## Supplementary material for "Investigating the impact of carbamazepine on tomato plant metabolism using genome-scale metabolic modelling": CBZ_iSL3433.xml: CBZ_iSL3433.xml (part 4 of 9)

```
        <listOfReactants>
          <speciesReference species="M_nadph_work_b" stoichiometry="1" constant="true"/>
        </listOfReactants>
      </reaction>
      <reaction metaid="R_EX_leu_L_b" sboTerm="SBO:0000627" id="R_EX_leu_L_b" name="EX_leu_L_b" reversible="false" fast="false" fbc:lowerFluxBound="FB3N0" fbc:upperFluxBound="FB6N1000">
        <annotation xmlns:sbml="http://www.sbml.org/sbml/level3/version1/core">
          <rdf:RDF xmlns:rdf="http://www.w3.org/1999/02/22-rdf-syntax-ns#" xmlns:dcterms="http://purl.org/dc/terms/" xmlns:vCard="http://www.w3.org/2001/vcard-rdf/3.0#" xmlns:vCard4="http://www.w3.org/2006/vcard/ns#" xmlns:bqbiol="http://biomodels.net/biology-qualifiers/" xmlns:bqmodel="http://biomodels.net/model-qualifiers/">
            <rdf:Description rdf:about="#R_EX_leu_L_b">
              <bqbiol:hasProperty>
                <rdf:Bag>
                  <rdf:li rdf:resource="http://identifiers.org/sbo/SBO:0000627"/>
                </rdf:Bag>
              </bqbiol:hasProperty>
            </rdf:Description>
          </rdf:RDF>
        </annotation>
        <listOfReactants>
          <speciesReference species="M_leu_L_b" stoichiometry="1" constant="true"/>
        </listOfReactants>
      </reaction>
      <reaction metaid="R_EX_cholphya_b" sboTerm="SBO:0000627" id="R_EX_cholphya_b" name="EX_cholphya_b" reversible="false" fast="false" fbc:lowerFluxBound="FB3N0" fbc:upperFluxBound="FB6N1000">
        <annotation xmlns:sbml="http://www.sbml.org/sbml/level3/version1/core">
          <rdf:RDF xmlns:rdf="http://www.w3.org/1999/02/22-rdf-syntax-ns#" xmlns:dcterms="http://purl.org/dc/terms/" xmlns:vCard="http://www.w3.org/2001/vcard-rdf/3.0#" xmlns:vCard4="http://www.w3.org/2006/vcard/ns#" xmlns:bqbiol="http://biomodels.net/biology-qualifiers/" xmlns:bqmodel="http://biomodels.net/model-qualifiers/">
            <rdf:Description rdf:about="#R_EX_cholphya_b">
              <bqbiol:hasProperty>
                <rdf:Bag>
                  <rdf:li rdf:resource="http://identifiers.org/sbo/SBO:0000627"/>
                </rdf:Bag>
              </bqbiol:hasProperty>
            </rdf:Description>
          </rdf:RDF>
        </annotation>
        <listOfReactants>
          <speciesReference species="M_cholphya_b" stoichiometry="1" constant="true"/>
        </listOfReactants>
      </reaction>
      <reaction metaid="R_EX_ura_b" sboTerm="SBO:0000627" id="R_EX_ura_b" name="EX_ura_b" reversible="false" fast="false" fbc:lowerFluxBound="FB3N0" fbc:upperFluxBound="FB6N1000">
        <annotation xmlns:sbml="http://www.sbml.org/sbml/level3/version1/core">
          <rdf:RDF xmlns:rdf="http://www.w3.org/1999/02/22-rdf-syntax-ns#" xmlns:dcterms="http://purl.org/dc/terms/" xmlns:vCard="http://www.w3.org/2001/vcard-rdf/3.0#" xmlns:vCard4="http://www.w3.org/2006/vcard/ns#" xmlns:bqbiol="http://biomodels.net/biology-qualifiers/" xmlns:bqmodel="http://biomodels.net/model-qualifiers/">
            <rdf:Description rdf:about="#R_EX_ura_b">
              <bqbiol:hasProperty>
                <rdf:Bag>
                  <rdf:li rdf:resource="http://identifiers.org/sbo/SBO:0000627"/>
                </rdf:Bag>
              </bqbiol:hasProperty>
            </rdf:Description>
          </rdf:RDF>
        </annotation>
        <listOfReactants>
          <speciesReference species="M_ura_b" stoichiometry="1" constant="true"/>
        </listOfReactants>
      </reaction>
      <reaction metaid="R_G5SADrm" sboTerm="SBO:0000375" id="R_G5SADrm" name="L glutamate 5 semialdehyde dehydratase  reversible  mitochondrial" reversible="true" fast="false" fbc:lowerFluxBound="FB1N1000" fbc:upperFluxBound="FB6N1000">
        <notes>
          <body xmlns="http://www.w3.org/1999/xhtml">
            <p>ReactomeID:R-HSA-70655, R-HSA-70667</p>
            <p>RheaID:28234, 28235, 28236, 28237</p>
            <p>SEEDID:rxn02374, rxn11220</p>
          </body>
        </notes>
        <annotation xmlns:sbml="http://www.sbml.org/sbml/level3/version1/core">
          <rdf:RDF xmlns:rdf="http://www.w3.org/1999/02/22-rdf-syntax-ns#" xmlns:dcterms="http://purl.org/dc/terms/" xmlns:vCard="http://www.w3.org/2001/vcard-rdf/3.0#" xmlns:vCard4="http://www.w3.org/2006/vcard/ns#" xmlns:bqbiol="http://biomodels.net/biology-qualifiers/" xmlns:bqmodel="http://biomodels.net/model-qualifiers/">
            <rdf:Description rdf:about="#R_G5SADrm">
              <bqbiol:is>
                <rdf:Bag>
                  <rdf:li rdf:resource="http://identifiers.org/bigg.reaction/G5SADrm"/>
                  <rdf:li rdf:resource="http://identifiers.org/biocyc/META:SPONTPRO-RXN"/>
                  <rdf:li rdf:resource="http://identifiers.org/kegg.reaction/R03314"/>
                  <rdf:li rdf:resource="http://identifiers.org/metanetx.reaction/MNXR99897"/>
                </rdf:Bag>
              </bqbiol:is>
              <bqbiol:hasProperty>
                <rdf:Bag>
                  <rdf:li rdf:resource="http://identifiers.org/sbo/SBO:0000375"/>
                </rdf:Bag>
              </bqbiol:hasProperty>
            </rdf:Description>
          </rdf:RDF>
        </annotation>
        <listOfReactants>
          <speciesReference species="M_glu5sa_m" stoichiometry="1" constant="true"/>
        </listOfReactants>
        <listOfProducts>
          <speciesReference species="M_h_m" stoichiometry="1" constant="true"/>
          <speciesReference species="M_1pyr5c_m" stoichiometry="1" constant="true"/>
          <speciesReference species="M_h2o_m" stoichiometry="1" constant="true"/>
        </listOfProducts>
        <fbc:geneProductAssociation>
          <fbc:geneProductRef fbc:geneProduct="G_Unknown"/>
        </fbc:geneProductAssociation>
      </reaction>
      <reaction metaid="R_PC1829Z12Z1627Z10ZDS" sboTerm="SBO:0000375" id="R_PC1829Z12Z1627Z10ZDS" name="RXN-8299_Cyto" reversible="false" fast="false" fbc:lowerFluxBound="FB3N0" fbc:upperFluxBound="FB6N1000">
        <annotation xmlns:sbml="http://www.sbml.org/sbml/level3/version1/core">
          <rdf:RDF xmlns:rdf="http://www.w3.org/1999/02/22-rdf-syntax-ns#" xmlns:dcterms="http://purl.org/dc/terms/" xmlns:vCard="http://www.w3.org/2001/vcard-rdf/3.0#" xmlns:vCard4="http://www.w3.org/2006/vcard/ns#" xmlns:bqbiol="http://biomodels.net/biology-qualifiers/" xmlns:bqmodel="http://biomodels.net/model-qualifiers/">
            <rdf:Description rdf:about="#R_PC1829Z12Z1627Z10ZDS">
              <bqbiol:hasProperty>
                <rdf:Bag>
                  <rdf:li rdf:resource="http://identifiers.org/sbo/SBO:0000375"/>
                </rdf:Bag>
              </bqbiol:hasProperty>
            </rdf:Description>
          </rdf:RDF>
        </annotation>
        <listOfReactants>
          <speciesReference species="M_fdxrd_c" stoichiometry="2" constant="true"/>
          <speciesReference species="M_o2_c" stoichiometry="1" constant="true"/>
          <speciesReference species="M_h_c" stoichiometry="2" constant="true"/>
          <speciesReference species="M_pc1829Z12Z1627Z10Z_c" stoichiometry="1" constant="true"/>
        </listOfReactants>
        <listOfProducts>
          <speciesReference species="M_fdxox_c" stoichiometry="2" constant="true"/>
          <speciesReference species="M_mgdg1839Z12Z15Z1627Z10Z_c" stoichiometry="1" constant="true"/>
          <speciesReference species="M_h2o_c" stoichiometry="2" constant="true"/>
        </listOfProducts>
        <fbc:geneProductAssociation>
          <fbc:or>
            <fbc:geneProductRef fbc:geneProduct="G_SOLYC06G051400_2"/>
            <fbc:geneProductRef fbc:geneProduct="G_SOLYC06G007130_2"/>
            <fbc:geneProductRef fbc:geneProduct="G_SOLYC06G007140_2"/>
          </fbc:or>
        </fbc:geneProductAssociation>
      </reaction>
      <reaction metaid="R_PHYTOES" sboTerm="SBO:0000375" id="R_PHYTOES" name="RXN1F-144_Cyto" reversible="true" fast="false" fbc:lowerFluxBound="FB1N1000" fbc:upperFluxBound="FB6N1000">
        <annotation xmlns:sbml="http://www.sbml.org/sbml/level3/version1/core">
          <rdf:RDF xmlns:rdf="http://www.w3.org/1999/02/22-rdf-syntax-ns#" xmlns:dcterms="http://purl.org/dc/terms/" xmlns:vCard="http://www.w3.org/2001/vcard-rdf/3.0#" xmlns:vCard4="http://www.w3.org/2006/vcard/ns#" xmlns:bqbiol="http://biomodels.net/biology-qualifiers/" xmlns:bqmodel="http://biomodels.net/model-qualifiers/">
            <rdf:Description rdf:about="#R_PHYTOES">
              <bqbiol:hasProperty>
                <rdf:Bag>
                  <rdf:li rdf:resource="http://identifiers.org/sbo/SBO:0000375"/>
                </rdf:Bag>
              </bqbiol:hasProperty>
            </rdf:Description>
          </rdf:RDF>
        </annotation>
        <listOfReactants>
          <speciesReference species="M_ggdp_c" stoichiometry="2" constant="true"/>
        </listOfReactants>
        <listOfProducts>
          <speciesReference species="M_phytoe_c" stoichiometry="1" constant="true"/>
          <speciesReference species="M_ppi_c" stoichiometry="2" constant="true"/>
        </listOfProducts>
        <fbc:geneProductAssociation>
          <fbc:or>
            <fbc:geneProductRef fbc:geneProduct="G_SOLYC01G005940_2"/>
            <fbc:geneProductRef fbc:geneProduct="G_SOLYC02G081330_2"/>
            <fbc:geneProductRef fbc:geneProduct="G_SOLYC03G031860_2"/>
          </fbc:or>
        </fbc:geneProductAssociation>
      </reaction>
      <reaction metaid="R_PUNP6" sboTerm="SBO:0000375" id="R_PUNP6" name="Purine-nucleoside phosphorylase (Deoxyinosine)" reversible="false" fast="false" fbc:lowerFluxBound="FB3N0" fbc:upperFluxBound="FB6N1000">
        <notes>
          <body xmlns="http://www.w3.org/1999/xhtml">
            <p>RheaID:27750, 27751, 27752, 27753</p>
          </body>
        </notes>
        <annotation xmlns:sbml="http://www.sbml.org/sbml/level3/version1/core">
          <rdf:RDF xmlns:rdf="http://www.w3.org/1999/02/22-rdf-syntax-ns#" xmlns:dcterms="http://purl.org/dc/terms/" xmlns:vCard="http://www.w3.org/2001/vcard-rdf/3.0#" xmlns:vCard4="http://www.w3.org/2006/vcard/ns#" xmlns:bqbiol="http://biomodels.net/biology-qualifiers/" xmlns:bqmodel="http://biomodels.net/model-qualifiers/">
            <rdf:Description rdf:about="#R_PUNP6">
              <bqbiol:is>
                <rdf:Bag>
                  <rdf:li rdf:resource="http://identifiers.org/bigg.reaction/PUNP6"/>
                  <rdf:li rdf:resource="http://identifiers.org/biocyc/META:DEOXYINOPHOSPHOR-RXN"/>
                  <rdf:li rdf:resource="http://identifiers.org/ec-code/2.4.2.1 or 2.4.2.4"/>
                  <rdf:li rdf:resource="http://identifiers.org/kegg.reaction/R02748"/>
                  <rdf:li rdf:resource="http://identifiers.org/metanetx.reaction/MNXR103348"/>
                  <rdf:li rdf:resource="http://identifiers.org/seed.reactions/rxn01985"/>
                </rdf:Bag>
              </bqbiol:is>
              <bqbiol:hasProperty>
                <rdf:Bag>
                  <rdf:li rdf:resource="http://identifiers.org/sbo/SBO:0000375"/>
                </rdf:Bag>
              </bqbiol:hasProperty>
            </rdf:Description>
          </rdf:RDF>
        </annotation>
        <listOfReactants>
          <speciesReference species="M_din_c" stoichiometry="1" constant="true"/>
          <speciesReference species="M_pi_c" stoichiometry="1" constant="true"/>
        </listOfReactants>
        <listOfProducts>
          <speciesReference species="M_2dr1p_c" stoichiometry="1" constant="true"/>
          <speciesReference species="M_hxan_c" stoichiometry="1" constant="true"/>
        </listOfProducts>
        <fbc:geneProductAssociation>
          <fbc:geneProductRef fbc:geneProduct="G_Unknown"/>
        </fbc:geneProductAssociation>
      </reaction>
      <reaction metaid="R_PUNP7" sboTerm="SBO:0000375" id="R_PUNP7" name="Purine-nucleoside phosphorylase (Xanthosine)" reversible="false" fast="false" fbc:lowerFluxBound="FB3N0" fbc:upperFluxBound="FB6N1000">
        <notes>
          <body xmlns="http://www.w3.org/1999/xhtml">
            <p>RheaID:27638, 27639, 27640, 27641</p>
          </body>
        </notes>
        <annotation xmlns:sbml="http://www.sbml.org/sbml/level3/version1/core">
          <rdf:RDF xmlns:rdf="http://www.w3.org/1999/02/22-rdf-syntax-ns#" xmlns:dcterms="http://purl.org/dc/terms/" xmlns:vCard="http://www.w3.org/2001/vcard-rdf/3.0#" xmlns:vCard4="http://www.w3.org/2006/vcard/ns#" xmlns:bqbiol="http://biomodels.net/biology-qualifiers/" xmlns:bqmodel="http://biomodels.net/model-qualifiers/">
            <rdf:Description rdf:about="#R_PUNP7">
              <bqbiol:is>
                <rdf:Bag>
                  <rdf:li rdf:resource="http://identifiers.org/bigg.reaction/PUNP7"/>
                  <rdf:li rdf:resource="http://identifiers.org/biocyc/META:XANTHOSINEPHOSPHORY-RXN"/>
                  <rdf:li rdf:resource="http://identifiers.org/ec-code/2.4.2.- or 2.4.2.1"/>
                  <rdf:li rdf:resource="http://identifiers.org/kegg.reaction/R02297"/>
                  <rdf:li rdf:resource="http://identifiers.org/metanetx.reaction/MNXR103349"/>
                  <rdf:li rdf:resource="http://identifiers.org/seed.reactions/rxn01649"/>
                </rdf:Bag>
              </bqbiol:is>
              <bqbiol:hasProperty>
                <rdf:Bag>
                  <rdf:li rdf:resource="http://identifiers.org/sbo/SBO:0000375"/>
                </rdf:Bag>
              </bqbiol:hasProperty>
            </rdf:Description>
          </rdf:RDF>
        </annotation>
        <listOfReactants>
          <speciesReference species="M_pi_c" stoichiometry="1" constant="true"/>
          <speciesReference species="M_xtsn_c" stoichiometry="1" constant="true"/>
        </listOfReactants>
        <listOfProducts>
          <speciesReference species="M_r1p_c" stoichiometry="1" constant="true"/>
          <speciesReference species="M_xan_c" stoichiometry="1" constant="true"/>
        </listOfProducts>
        <fbc:geneProductAssociation>
          <fbc:geneProductRef fbc:geneProduct="G_Unknown"/>
        </fbc:geneProductAssociation>
      </reaction>
      <reaction metaid="R_PUNP5" sboTerm="SBO:0000375" id="R_PUNP5" name="Purine-nucleoside phosphorylase (Inosine)" reversible="false" fast="false" fbc:lowerFluxBound="FB3N0" fbc:upperFluxBound="FB6N1000">
        <notes>
          <body xmlns="http://www.w3.org/1999/xhtml">
            <p>RheaID:27646, 27647, 27648, 27649</p>
          </body>
        </notes>
        <annotation xmlns:sbml="http://www.sbml.org/sbml/level3/version1/core">
          <rdf:RDF xmlns:rdf="http://www.w3.org/1999/02/22-rdf-syntax-ns#" xmlns:dcterms="http://purl.org/dc/terms/" xmlns:vCard="http://www.w3.org/2001/vcard-rdf/3.0#" xmlns:vCard4="http://www.w3.org/2006/vcard/ns#" xmlns:bqbiol="http://biomodels.net/biology-qualifiers/" xmlns:bqmodel="http://biomodels.net/model-qualifiers/">
            <rdf:Description rdf:about="#R_PUNP5">
              <bqbiol:is>
                <rdf:Bag>
                  <rdf:li rdf:resource="http://identifiers.org/bigg.reaction/PUNP5"/>
                  <rdf:li rdf:resource="http://identifiers.org/biocyc/META:INOPHOSPHOR-RXN"/>
                  <rdf:li rdf:resource="http://identifiers.org/ec-code/2.4.2.1 or 2.4.2.15"/>
                  <rdf:li rdf:resource="http://identifiers.org/kegg.reaction/R01863"/>
                  <rdf:li rdf:resource="http://identifiers.org/metanetx.reaction/MNXR103347"/>
                  <rdf:li rdf:resource="http://identifiers.org/reactome/R-GGA-421174"/>
                  <rdf:li rdf:resource="http://identifiers.org/seed.reactions/rxn01358"/>
                </rdf:Bag>
              </bqbiol:is>
              <bqbiol:hasProperty>
                <rdf:Bag>
                  <rdf:li rdf:resource="http://identifiers.org/sbo/SBO:0000375"/>
                </rdf:Bag>
              </bqbiol:hasProperty>
            </rdf:Description>
          </rdf:RDF>
        </annotation>
        <listOfReactants>
          <speciesReference species="M_ins_c" stoichiometry="1" constant="true"/>
          <speciesReference species="M_pi_c" stoichiometry="1" constant="true"/>
        </listOfReactants>
        <listOfProducts>
          <speciesReference species="M_r1p_c" stoichiometry="1" constant="true"/>
          <speciesReference species="M_hxan_c" stoichiometry="1" constant="true"/>
        </listOfProducts>
        <fbc:geneProductAssociation>
          <fbc:geneProductRef fbc:geneProduct="G_Unknown"/>
        </fbc:geneProductAssociation>
      </reaction>
      <reaction metaid="R_GLYCLm" sboTerm="SBO:0000375" id="R_GLYCLm" name="Glycine cleavage system  mitochondrial" reversible="false" fast="false" fbc:lowerFluxBound="FB3N0" fbc:upperFluxBound="FB6N1000">
        <notes>
          <body xmlns="http://www.w3.org/1999/xhtml">
            <p>RheaID:27758, 27759, 27760, 27761</p>
          </body>
        </notes>
        <annotation xmlns:sbml="http://www.sbml.org/sbml/level3/version1/core">
          <rdf:RDF xmlns:rdf="http://www.w3.org/1999/02/22-rdf-syntax-ns#" xmlns:dcterms="http://purl.org/dc/terms/" xmlns:vCard="http://www.w3.org/2001/vcard-rdf/3.0#" xmlns:vCard4="http://www.w3.org/2006/vcard/ns#" xmlns:bqbiol="http://biomodels.net/biology-qualifiers/" xmlns:bqmodel="http://biomodels.net/model-qualifiers/">
            <rdf:Description rdf:about="#R_GLYCLm">
              <bqbiol:is>
                <rdf:Bag>
                  <rdf:li rdf:resource="http://identifiers.org/bigg.reaction/GLYCLm"/>
                  <rdf:li rdf:resource="http://identifiers.org/ec-code/1.4.4.2 or 1.8.1.4 or 2.1.2.10"/>
                  <rdf:li rdf:resource="http://identifiers.org/kegg.reaction/R01221"/>
                  <rdf:li rdf:resource="http://identifiers.org/metanetx.reaction/MNXR100330"/>
                </rdf:Bag>
              </bqbiol:is>
              <bqbiol:hasProperty>
                <rdf:Bag>
                  <rdf:li rdf:resource="http://identifiers.org/sbo/SBO:0000375"/>
                </rdf:Bag>
              </bqbiol:hasProperty>
            </rdf:Description>
          </rdf:RDF>
        </annotation>
        <listOfReactants>
          <speciesReference species="M_gly_m" stoichiometry="1" constant="true"/>
          <speciesReference species="M_nad_m" stoichiometry="1" constant="true"/>
          <speciesReference species="M_thf_m" stoichiometry="1" constant="true"/>
        </listOfReactants>
        <listOfProducts>
          <speciesReference species="M_nh4_m" stoichiometry="1" constant="true"/>
          <speciesReference species="M_mlthf_m" stoichiometry="1" constant="true"/>
          <speciesReference species="M_co2_m" stoichiometry="1" constant="true"/>
          <speciesReference species="M_nadh_m" stoichiometry="1" constant="true"/>
        </listOfProducts>
        <fbc:geneProductAssociation>
          <fbc:geneProductRef fbc:geneProduct="G_Unknown"/>
        </fbc:geneProductAssociation>
      </reaction>
      <reaction metaid="R_EX_amp_c" sboTerm="SBO:0000627" id="R_EX_amp_c" name="Exchange_amp_ext" reversible="true" fast="false" fbc:lowerFluxBound="FB1N1000" fbc:upperFluxBound="FB6N1000">
        <annotation xmlns:sbml="http://www.sbml.org/sbml/level3/version1/core">
          <rdf:RDF xmlns:rdf="http://www.w3.org/1999/02/22-rdf-syntax-ns#" xmlns:dcterms="http://purl.org/dc/terms/" xmlns:vCard="http://www.w3.org/2001/vcard-rdf/3.0#" xmlns:vCard4="http://www.w3.org/2006/vcard/ns#" xmlns:bqbiol="http://biomodels.net/biology-qualifiers/" xmlns:bqmodel="http://biomodels.net/model-qualifiers/">
            <rdf:Description rdf:about="#R_EX_amp_c">
              <bqbiol:hasProperty>
                <rdf:Bag>
                  <rdf:li rdf:resource="http://identifiers.org/sbo/SBO:0000627"/>
                </rdf:Bag>
              </bqbiol:hasProperty>
            </rdf:Description>
          </rdf:RDF>
        </annotation>
        <listOfReactants>
          <speciesReference species="M_amp_b" stoichiometry="1" constant="true"/>
        </listOfReactants>
        <listOfProducts>
          <speciesReference species="M_amp_c" stoichiometry="1" constant="true"/>
        </listOfProducts>
        <fbc:geneProductAssociation>
          <fbc:geneProductRef fbc:geneProduct="G_Unknown"/>
        </fbc:geneProductAssociation>
      </reaction>
      <reaction metaid="R_FUMAC" sboTerm="SBO:0000375" id="R_FUMAC" name="Fumarylacetoacetase" reversible="false" fast="false" fbc:lowerFluxBound="FB3N0" fbc:upperFluxBound="FB6N1000">
        <notes>
          <body xmlns="http://www.w3.org/1999/xhtml">
            <p>ReactomeID:R-ATH-71181, R-BTA-71181, R-CEL-71181, R-CFA-71181, R-DDI-71181, R-DME-71181, R-DRE-71181, R-GGA-71181, R-HSA-71181, R-MMU-71181, R-OSA-71181, R-RNO-71181, R-SSC-71181, R-TGU-71181, R-XTR-71181</p>
            <p>RheaID:10244, 10245, 10246, 10247</p>
          </body>
        </notes>
        <annotation xmlns:sbml="http://www.sbml.org/sbml/level3/version1/core">
          <rdf:RDF xmlns:rdf="http://www.w3.org/1999/02/22-rdf-syntax-ns#" xmlns:dcterms="http://purl.org/dc/terms/" xmlns:vCard="http://www.w3.org/2001/vcard-rdf/3.0#" xmlns:vCard4="http://www.w3.org/2006/vcard/ns#" xmlns:bqbiol="http://biomodels.net/biology-qualifiers/" xmlns:bqmodel="http://biomodels.net/model-qualifiers/">
            <rdf:Description rdf:about="#R_FUMAC">
              <bqbiol:is>
                <rdf:Bag>
                  <rdf:li rdf:resource="http://identifiers.org/bigg.reaction/FUMAC"/>
                  <rdf:li rdf:resource="http://identifiers.org/biocyc/META:FUMARYLACETOACETASE-RXN"/>
                  <rdf:li rdf:resource="http://identifiers.org/ec-code/3.7.1.2"/>
                  <rdf:li rdf:resource="http://identifiers.org/kegg.reaction/R01364"/>
                  <rdf:li rdf:resource="http://identifiers.org/metanetx.reaction/MNXR99706"/>
                  <rdf:li rdf:resource="http://identifiers.org/seed.reactions/rxn00993"/>
                </rdf:Bag>
              </bqbiol:is>
              <bqbiol:hasProperty>
                <rdf:Bag>
                  <rdf:li rdf:resource="http://identifiers.org/sbo/SBO:0000375"/>
                </rdf:Bag>
              </bqbiol:hasProperty>
            </rdf:Description>
          </rdf:RDF>
        </annotation>
        <listOfReactants>
          <speciesReference species="M_h2o_c" stoichiometry="1" constant="true"/>
          <speciesReference species="M_4fumacac_c" stoichiometry="1" constant="true"/>
        </listOfReactants>
        <listOfProducts>
          <speciesReference species="M_acac_c" stoichiometry="1" constant="true"/>
          <speciesReference species="M_fum_c" stoichiometry="1" constant="true"/>
          <speciesReference species="M_h_c" stoichiometry="1" constant="true"/>
        </listOfProducts>
        <fbc:geneProductAssociation>
          <fbc:or>
            <fbc:geneProductRef fbc:geneProduct="G_SOLYC11G012160_1"/>
            <fbc:geneProductRef fbc:geneProduct="G_SOLYC04G014730_2"/>
            <fbc:geneProductRef fbc:geneProduct="G_SOLYC01G066480_2"/>
          </fbc:or>
        </fbc:geneProductAssociation>
      </reaction>
      <reaction metaid="R_HCYSMT" sboTerm="SBO:0000375" id="R_HCYSMT" name="Homocysteine S-methyltransferase" reversible="false" fast="false" fbc:lowerFluxBound="FB3N0" fbc:upperFluxBound="FB6N1000">
        <notes>
          <body xmlns="http://www.w3.org/1999/xhtml">
            <p>RheaID:21820, 21821, 21822, 21823</p>
          </body>
        </notes>
        <annotation xmlns:sbml="http://www.sbml.org/sbml/level3/version1/core">
          <rdf:RDF xmlns:rdf="http://www.w3.org/1999/02/22-rdf-syntax-ns#" xmlns:dcterms="http://purl.org/dc/terms/" xmlns:vCard="http://www.w3.org/2001/vcard-rdf/3.0#" xmlns:vCard4="http://www.w3.org/2006/vcard/ns#" xmlns:bqbiol="http://biomodels.net/biology-qualifiers/" xmlns:bqmodel="http://biomodels.net/model-qualifiers/">
            <rdf:Description rdf:about="#R_HCYSMT">
              <bqbiol:is>
                <rdf:Bag>
                  <rdf:li rdf:resource="http://identifiers.org/bigg.reaction/HCYSMT"/>
                  <rdf:li rdf:resource="http://identifiers.org/biocyc/META:HOMOCYSTEINE-S-METHYLTRANSFERASE-RXN"/>
                  <rdf:li rdf:resource="http://identifiers.org/ec-code/2.1.1.- or 2.1.1.10"/>
                  <rdf:li rdf:resource="http://identifiers.org/kegg.reaction/R00650"/>
                  <rdf:li rdf:resource="http://identifiers.org/metanetx.reaction/MNXR100577"/>
                  <rdf:li rdf:resource="http://identifiers.org/seed.reactions/rxn00452"/>
                </rdf:Bag>
              </bqbiol:is>
              <bqbiol:hasProperty>
                <rdf:Bag>
                  <rdf:li rdf:resource="http://identifiers.org/sbo/SBO:0000375"/>
                </rdf:Bag>
              </bqbiol:hasProperty>
            </rdf:Description>
          </rdf:RDF>
        </annotation>
        <listOfReactants>
          <speciesReference species="M_amet_c" stoichiometry="1" constant="true"/>
          <speciesReference species="M_hcys_L_c" stoichiometry="1" constant="true"/>
        </listOfReactants>
        <listOfProducts>
          <speciesReference species="M_met_L_c" stoichiometry="1" constant="true"/>
          <speciesReference species="M_ahcys_c" stoichiometry="1" constant="true"/>
          <speciesReference species="M_h_c" stoichiometry="1" constant="true"/>
        </listOfProducts>
        <fbc:geneProductAssociation>
          <fbc:or>
            <fbc:geneProductRef fbc:geneProduct="G_SOLYC09G065520_2"/>
            <fbc:geneProductRef fbc:geneProduct="G_SOLYC09G082460_2"/>
          </fbc:or>
        </fbc:geneProductAssociation>
      </reaction>
      <reaction metaid="R_FTAL" sboTerm="SBO:0000375" id="R_FTAL" name="5-Formiminotetrahydrofolate ammonia-lyase (cyclizing)" reversible="false" fast="false" fbc:lowerFluxBound="FB3N0" fbc:upperFluxBound="FB6N1000">
        <notes>
          <body xmlns="http://www.w3.org/1999/xhtml">
            <p>RheaID:22736, 22737, 22738, 22739</p>
          </body>
        </notes>
        <annotation xmlns:sbml="http://www.sbml.org/sbml/level3/version1/core">
          <rdf:RDF xmlns:rdf="http://www.w3.org/1999/02/22-rdf-syntax-ns#" xmlns:dcterms="http://purl.org/dc/terms/" xmlns:vCard="http://www.w3.org/2001/vcard-rdf/3.0#" xmlns:vCard4="http://www.w3.org/2006/vcard/ns#" xmlns:bqbiol="http://biomodels.net/biology-qualifiers/" xmlns:bqmodel="http://biomodels.net/model-qualifiers/">
            <rdf:Description rdf:about="#R_FTAL">
              <bqbiol:is>
                <rdf:Bag>
                  <rdf:li rdf:resource="http://identifiers.org/bigg.reaction/FTAL"/>
                  <rdf:li rdf:resource="http://identifiers.org/ec-code/4.3.1.4"/>
                  <rdf:li rdf:resource="http://identifiers.org/kegg.reaction/R02302"/>
                  <rdf:li rdf:resource="http://identifiers.org/metanetx.reaction/MNXR99667"/>
                  <rdf:li rdf:resource="http://identifiers.org/seed.reactions/rxn01654"/>
                </rdf:Bag>
              </bqbiol:is>
              <bqbiol:hasProperty>
                <rdf:Bag>
                  <rdf:li rdf:resource="http://identifiers.org/sbo/SBO:0000375"/>
                </rdf:Bag>
              </bqbiol:hasProperty>
            </rdf:Description>
          </rdf:RDF>
        </annotation>
        <listOfReactants>
          <speciesReference species="M_5forthf_c" stoichiometry="1" constant="true"/>
          <speciesReference species="M_h_c" stoichiometry="2" constant="true"/>
        </listOfReactants>
        <listOfProducts>
          <speciesReference species="M_nh4_c" stoichiometry="1" constant="true"/>
          <speciesReference species="M_methf_c" stoichiometry="1" constant="true"/>
        </listOfProducts>
        <fbc:geneProductAssociation>
          <fbc:geneProductRef fbc:geneProduct="G_SOLYC07G054430_2"/>
        </fbc:geneProductAssociation>
      </reaction>
      <reaction metaid="R_leu_L_tx_h_" sboTerm="SBO:0000375" id="R_leu_L_tx_h_" name="LEU_Plas_tx" reversible="true" fast="false" fbc:lowerFluxBound="FB1N1000" fbc:upperFluxBound="FB6N1000">
        <annotation xmlns:sbml="http://www.sbml.org/sbml/level3/version1/core">
          <rdf:RDF xmlns:rdf="http://www.w3.org/1999/02/22-rdf-syntax-ns#" xmlns:dcterms="http://purl.org/dc/terms/" xmlns:vCard="http://www.w3.org/2001/vcard-rdf/3.0#" xmlns:vCard4="http://www.w3.org/2006/vcard/ns#" xmlns:bqbiol="http://biomodels.net/biology-qualifiers/" xmlns:bqmodel="http://biomodels.net/model-qualifiers/">
            <rdf:Description rdf:about="#R_leu_L_tx_h_">
              <bqbiol:hasProperty>
                <rdf:Bag>
                  <rdf:li rdf:resource="http://identifiers.org/sbo/SBO:0000375"/>
                </rdf:Bag>
              </bqbiol:hasProperty>
            </rdf:Description>
          </rdf:RDF>
        </annotation>
        <listOfReactants>
          <speciesReference species="M_leu_L_c" stoichiometry="1" constant="true"/>
        </listOfReactants>
        <listOfProducts>
          <speciesReference species="M_leu_L_h" stoichiometry="1" constant="true"/>
        </listOfProducts>
        <fbc:geneProductAssociation>
          <fbc:geneProductRef fbc:geneProduct="G_Unknown"/>
        </fbc:geneProductAssociation>
      </reaction>
      <reaction metaid="R_MI3PP" sboTerm="SBO:0000375" id="R_MI3PP" name="1D-myo-Inositol 3-phosphate phosphohydrolase" reversible="false" fast="false" fbc:lowerFluxBound="FB3N0" fbc:upperFluxBound="FB6N1000">
        <notes>
          <body xmlns="http://www.w3.org/1999/xhtml">
            <p>ReactomeID:R-ATH-1855210, R-BTA-1855210, R-CEL-1855210, R-CFA-1855210, R-DDI-1855210, R-DME-1855210, R-DRE-1855210, R-GGA-1855210, R-HSA-1855210, R-MMU-1855210, R-OSA-1855210, R-RNO-1855210, R-SCE-1855210, R-SSC-1855210, R-TGU-1855210, R-XTR-1855210</p>
            <p>RheaID:30739, 30740, 30741, 30742</p>
          </body>
        </notes>
        <annotation xmlns:sbml="http://www.sbml.org/sbml/level3/version1/core">
          <rdf:RDF xmlns:rdf="http://www.w3.org/1999/02/22-rdf-syntax-ns#" xmlns:dcterms="http://purl.org/dc/terms/" xmlns:vCard="http://www.w3.org/2001/vcard-rdf/3.0#" xmlns:vCard4="http://www.w3.org/2006/vcard/ns#" xmlns:bqbiol="http://biomodels.net/biology-qualifiers/" xmlns:bqmodel="http://biomodels.net/model-qualifiers/">
            <rdf:Description rdf:about="#R_MI3PP">
              <bqbiol:is>
                <rdf:Bag>
                  <rdf:li rdf:resource="http://identifiers.org/bigg.reaction/MI3PP"/>
                  <rdf:li rdf:resource="http://identifiers.org/biocyc/META:MYO-INOSITOL-1OR-4-MONOPHOSPHATASE-RXN"/>
                  <rdf:li rdf:resource="http://identifiers.org/ec-code/3.1.3.25"/>
                  <rdf:li rdf:resource="http://identifiers.org/kegg.reaction/R01187"/>
                  <rdf:li rdf:resource="http://identifiers.org/metanetx.reaction/MNXR101574"/>
                  <rdf:li rdf:resource="http://identifiers.org/seed.reactions/rxn00883"/>
                </rdf:Bag>
              </bqbiol:is>
              <bqbiol:hasProperty>
                <rdf:Bag>
                  <rdf:li rdf:resource="http://identifiers.org/sbo/SBO:0000375"/>
                </rdf:Bag>
              </bqbiol:hasProperty>
            </rdf:Description>
          </rdf:RDF>
        </annotation>
        <listOfReactants>
          <speciesReference species="M_mi3p_D_c" stoichiometry="1" constant="true"/>
          <speciesReference species="M_h2o_c" stoichiometry="1" constant="true"/>
        </listOfReactants>
        <listOfProducts>
          <speciesReference species="M_pi_c" stoichiometry="1" constant="true"/>
          <speciesReference species="M_inost_c" stoichiometry="1" constant="true"/>
        </listOfProducts>
        <fbc:geneProductAssociation>
          <fbc:or>
            <fbc:geneProductRef fbc:geneProduct="G_SOLYC05G056490_2"/>
            <fbc:geneProductRef fbc:geneProduct="G_SOLYC03G044890_1"/>
            <fbc:geneProductRef fbc:geneProduct="G_SOLYC02G079270_2"/>
            <fbc:geneProductRef fbc:geneProduct="G_SOLYC11G012410_1"/>
            <fbc:geneProductRef fbc:geneProduct="G_SOLYC01G109930_2"/>
            <fbc:geneProductRef fbc:geneProduct="G_SOLYC01G097780_1"/>
            <fbc:geneProductRef fbc:geneProduct="G_SOLYC02G069010_2"/>
            <fbc:geneProductRef fbc:geneProduct="G_SOLYC02G079250_2"/>
            <fbc:geneProductRef fbc:geneProduct="G_SOLYC04G014800_2"/>
          </fbc:or>
        </fbc:geneProductAssociation>
      </reaction>
      <reaction metaid="R_RNSH" sboTerm="SBO:0000375" id="R_RNSH" name="RXN-8441_Cyto" reversible="false" fast="false" fbc:lowerFluxBound="FB3N0" fbc:upperFluxBound="FB6N1000">
        <annotation xmlns:sbml="http://www.sbml.org/sbml/level3/version1/core">
          <rdf:RDF xmlns:rdf="http://www.w3.org/1999/02/22-rdf-syntax-ns#" xmlns:dcterms="http://purl.org/dc/terms/" xmlns:vCard="http://www.w3.org/2001/vcard-rdf/3.0#" xmlns:vCard4="http://www.w3.org/2006/vcard/ns#" xmlns:bqbiol="http://biomodels.net/biology-qualifiers/" xmlns:bqmodel="http://biomodels.net/model-qualifiers/">
            <rdf:Description rdf:about="#R_RNSH">
              <bqbiol:hasProperty>
                <rdf:Bag>
                  <rdf:li rdf:resource="http://identifiers.org/sbo/SBO:0000375"/>
                </rdf:Bag>
              </bqbiol:hasProperty>
            </rdf:Description>
          </rdf:RDF>
        </annotation>
        <listOfReactants>
          <speciesReference species="M_rnam_c" stoichiometry="1" constant="true"/>
          <speciesReference species="M_h2o_c" stoichiometry="1" constant="true"/>
        </listOfReactants>
        <listOfProducts>
          <speciesReference species="M_ncam_c" stoichiometry="1" constant="true"/>
          <speciesReference species="M_h_c" stoichiometry="1" constant="true"/>
          <speciesReference species="M_rib_D_c" stoichiometry="1" constant="true"/>
        </listOfProducts>
        <fbc:geneProductAssociation>
          <fbc:geneProductRef fbc:geneProduct="G_Unknown"/>
        </fbc:geneProductAssociation>
      </reaction>
      <reaction metaid="R_18OXOOLEATES" sboTerm="SBO:0000375" id="R_18OXOOLEATES" name="RXN-2121_Cyto" reversible="false" fast="false" fbc:lowerFluxBound="FB3N0" fbc:upperFluxBound="FB6N1000">
        <annotation xmlns:sbml="http://www.sbml.org/sbml/level3/version1/core">
          <rdf:RDF xmlns:rdf="http://www.w3.org/1999/02/22-rdf-syntax-ns#" xmlns:dcterms="http://purl.org/dc/terms/" xmlns:vCard="http://www.w3.org/2001/vcard-rdf/3.0#" xmlns:vCard4="http://www.w3.org/2006/vcard/ns#" xmlns:bqbiol="http://biomodels.net/biology-qualifiers/" xmlns:bqmodel="http://biomodels.net/model-qualifiers/">
            <rdf:Description rdf:about="#R_18OXOOLEATES">
              <bqbiol:hasProperty>
                <rdf:Bag>
                  <rdf:li rdf:resource="http://identifiers.org/sbo/SBO:0000375"/>
                </rdf:Bag>
              </bqbiol:hasProperty>
            </rdf:Description>
          </rdf:RDF>
        </annotation>
        <listOfReactants>
          <speciesReference species="M_18holeate_c" stoichiometry="1" constant="true"/>
          <speciesReference species="M_nadp_c" stoichiometry="1" constant="true"/>
        </listOfReactants>
        <listOfProducts>
          <speciesReference species="M_nadph_c" stoichiometry="1" constant="true"/>
          <speciesReference species="M_18oxooleate_c" stoichiometry="1" constant="true"/>
          <speciesReference species="M_h_c" stoichiometry="1" constant="true"/>
        </listOfProducts>
        <fbc:geneProductAssociation>
          <fbc:geneProductRef fbc:geneProduct="G_Unknown"/>
        </fbc:geneProductAssociation>
      </reaction>
      <reaction metaid="R_3DIMSNIODPALDH" sboTerm="SBO:0000375" id="R_3DIMSNIODPALDH" name="RXN-9758_Cyto" reversible="false" fast="false" fbc:lowerFluxBound="FB3N0" fbc:upperFluxBound="FB6N1000">
        <annotation xmlns:sbml="http://www.sbml.org/sbml/level3/version1/core">
          <rdf:RDF xmlns:rdf="http://www.w3.org/1999/02/22-rdf-syntax-ns#" xmlns:dcterms="http://purl.org/dc/terms/" xmlns:vCard="http://www.w3.org/2001/vcard-rdf/3.0#" xmlns:vCard4="http://www.w3.org/2006/vcard/ns#" xmlns:bqbiol="http://biomodels.net/biology-qualifiers/" xmlns:bqmodel="http://biomodels.net/model-qualifiers/">
            <rdf:Description rdf:about="#R_3DIMSNIODPALDH">
              <bqbiol:hasProperty>
                <rdf:Bag>
                  <rdf:li rdf:resource="http://identifiers.org/sbo/SBO:0000375"/>
                </rdf:Bag>
              </bqbiol:hasProperty>
            </rdf:Description>
          </rdf:RDF>
        </annotation>
        <listOfReactants>
          <speciesReference species="M_h2o_c" stoichiometry="1" constant="true"/>
          <speciesReference species="M_nad_c" stoichiometry="1" constant="true"/>
          <speciesReference species="M_3dimsniodpal_c" stoichiometry="1" constant="true"/>
        </listOfReactants>
        <listOfProducts>
          <speciesReference species="M_dmsp_c" stoichiometry="1" constant="true"/>
          <speciesReference species="M_h_c" stoichiometry="2" constant="true"/>
          <speciesReference species="M_nadh_c" stoichiometry="1" constant="true"/>
        </listOfProducts>
        <fbc:geneProductAssociation>
          <fbc:or>
            <fbc:geneProductRef fbc:geneProduct="G_SOLYC03G114150_2"/>
            <fbc:geneProductRef fbc:geneProduct="G_SOLYC12G007030_1"/>
            <fbc:geneProductRef fbc:geneProduct="G_SOLYC01G012700_2"/>
            <fbc:geneProductRef fbc:geneProduct="G_SOLYC12G099290_1"/>
            <fbc:geneProductRef fbc:geneProduct="G_SOLYC02G086970_2"/>
            <fbc:geneProductRef fbc:geneProduct="G_SOLYC01G013890_1"/>
            <fbc:geneProductRef fbc:geneProduct="G_SOLYC06G060250_2"/>
            <fbc:geneProductRef fbc:geneProduct="G_SOLYC03G122310_2"/>
            <fbc:geneProductRef fbc:geneProduct="G_SOLYC01G012760_1"/>
            <fbc:geneProductRef fbc:geneProduct="G_SOLYC08G068190_2"/>
            <fbc:geneProductRef fbc:geneProduct="G_SOLYC05G005700_2"/>
            <fbc:geneProductRef fbc:geneProduct="G_SOLYC01G011510_2"/>
            <fbc:geneProductRef fbc:geneProduct="G_SOLYC03G113800_2"/>
            <fbc:geneProductRef fbc:geneProduct="G_SOLYC02G084640_2"/>
            <fbc:geneProductRef fbc:geneProduct="G_SOLYC01G013900_2"/>
          </fbc:or>
        </fbc:geneProductAssociation>
      </reaction>
      <reaction metaid="R_EX_glu_L_c" sboTerm="SBO:0000627" id="R_EX_glu_L_c" name="Exchange_glu_L_ext" reversible="true" fast="false" fbc:lowerFluxBound="FB1N1000" fbc:upperFluxBound="FB6N1000">
        <annotation xmlns:sbml="http://www.sbml.org/sbml/level3/version1/core">
          <rdf:RDF xmlns:rdf="http://www.w3.org/1999/02/22-rdf-syntax-ns#" xmlns:dcterms="http://purl.org/dc/terms/" xmlns:vCard="http://www.w3.org/2001/vcard-rdf/3.0#" xmlns:vCard4="http://www.w3.org/2006/vcard/ns#" xmlns:bqbiol="http://biomodels.net/biology-qualifiers/" xmlns:bqmodel="http://biomodels.net/model-qualifiers/">
            <rdf:Description rdf:about="#R_EX_glu_L_c">
              <bqbiol:hasProperty>
                <rdf:Bag>
                  <rdf:li rdf:resource="http://identifiers.org/sbo/SBO:0000627"/>
                </rdf:Bag>
              </bqbiol:hasProperty>
            </rdf:Description>
          </rdf:RDF>
        </annotation>
        <listOfReactants>
          <speciesReference species="M_glu_L_b" stoichiometry="1" constant="true"/>
        </listOfReactants>
        <listOfProducts>
          <speciesReference species="M_glu_L_c" stoichiometry="1" constant="true"/>
        </listOfProducts>
        <fbc:geneProductAssociation>
          <fbc:geneProductRef fbc:geneProduct="G_Unknown"/>
        </fbc:geneProductAssociation>
      </reaction>
      <reaction metaid="R_PHYTK2" sboTerm="SBO:0000375" id="R_PHYTK2" name="RXN-7683_Cyto" reversible="false" fast="false" fbc:lowerFluxBound="FB3N0" fbc:upperFluxBound="FB6N1000">
        <annotation xmlns:sbml="http://www.sbml.org/sbml/level3/version1/core">
          <rdf:RDF xmlns:rdf="http://www.w3.org/1999/02/22-rdf-syntax-ns#" xmlns:dcterms="http://purl.org/dc/terms/" xmlns:vCard="http://www.w3.org/2001/vcard-rdf/3.0#" xmlns:vCard4="http://www.w3.org/2006/vcard/ns#" xmlns:bqbiol="http://biomodels.net/biology-qualifiers/" xmlns:bqmodel="http://biomodels.net/model-qualifiers/">
            <rdf:Description rdf:about="#R_PHYTK2">
              <bqbiol:hasProperty>
                <rdf:Bag>
                  <rdf:li rdf:resource="http://identifiers.org/sbo/SBO:0000375"/>
                </rdf:Bag>
              </bqbiol:hasProperty>
            </rdf:Description>
          </rdf:RDF>
        </annotation>
        <listOfReactants>
          <speciesReference species="M_ctp_c" stoichiometry="1" constant="true"/>
          <speciesReference species="M_phytol_c" stoichiometry="1" constant="true"/>
        </listOfReactants>
        <listOfProducts>
          <speciesReference species="M_cdp_c" stoichiometry="1" constant="true"/>
          <speciesReference species="M_h_c" stoichiometry="1" constant="true"/>
          <speciesReference species="M_phytylp_c" stoichiometry="1" constant="true"/>
        </listOfProducts>
        <fbc:geneProductAssociation>
          <fbc:or>
            <fbc:geneProductRef fbc:geneProduct="G_SOLYC09G018510_2"/>
            <fbc:geneProductRef fbc:geneProduct="G_SOLYC03G071720_2"/>
          </fbc:or>
        </fbc:geneProductAssociation>
      </reaction>
      <reaction metaid="R_DIELH" sboTerm="SBO:0000375" id="R_DIELH" name="RXN-9857_Cyto" reversible="false" fast="false" fbc:lowerFluxBound="FB3N0" fbc:upperFluxBound="FB6N1000">
        <annotation xmlns:sbml="http://www.sbml.org/sbml/level3/version1/core">
          <rdf:RDF xmlns:rdf="http://www.w3.org/1999/02/22-rdf-syntax-ns#" xmlns:dcterms="http://purl.org/dc/terms/" xmlns:vCard="http://www.w3.org/2001/vcard-rdf/3.0#" xmlns:vCard4="http://www.w3.org/2006/vcard/ns#" xmlns:bqbiol="http://biomodels.net/biology-qualifiers/" xmlns:bqmodel="http://biomodels.net/model-qualifiers/">
            <rdf:Description rdf:about="#R_DIELH">
              <bqbiol:hasProperty>
                <rdf:Bag>
                  <rdf:li rdf:resource="http://identifiers.org/sbo/SBO:0000375"/>
                </rdf:Bag>
              </bqbiol:hasProperty>
            </rdf:Description>
          </rdf:RDF>
        </annotation>
        <listOfReactants>
          <speciesReference species="M_h2o_c" stoichiometry="1" constant="true"/>
          <speciesReference species="M_2cldienelactone_c" stoichiometry="1" constant="true"/>
        </listOfReactants>
        <listOfProducts>
          <speciesReference species="M_h_c" stoichiometry="1" constant="true"/>
          <speciesReference species="M_2clmaleylac_c" stoichiometry="1" constant="true"/>
        </listOfProducts>
        <fbc:geneProductAssociation>
          <fbc:or>
            <fbc:geneProductRef fbc:geneProduct="G_SOLYC09G064720_2"/>
            <fbc:geneProductRef fbc:geneProduct="G_SOLYC05G043430_2"/>
            <fbc:geneProductRef fbc:geneProduct="G_SOLYC09G072900_2"/>
            <fbc:geneProductRef fbc:geneProduct="G_SOLYC01G080220_2"/>
            <fbc:geneProductRef fbc:geneProduct="G_SOLYC01G080230_2"/>
            <fbc:geneProductRef fbc:geneProduct="G_SOLYC11G027840_1"/>
            <fbc:geneProductRef fbc:geneProduct="G_SOLYC10G018850_1"/>
          </fbc:or>
        </fbc:geneProductAssociation>
      </reaction>
      <reaction metaid="R_GA34OX" sboTerm="SBO:0000375" id="R_GA34OX" name="RXN-292_Cyto" reversible="false" fast="false" fbc:lowerFluxBound="FB3N0" fbc:upperFluxBound="FB6N1000">
        <annotation xmlns:sbml="http://www.sbml.org/sbml/level3/version1/core">
          <rdf:RDF xmlns:rdf="http://www.w3.org/1999/02/22-rdf-syntax-ns#" xmlns:dcterms="http://purl.org/dc/terms/" xmlns:vCard="http://www.w3.org/2001/vcard-rdf/3.0#" xmlns:vCard4="http://www.w3.org/2006/vcard/ns#" xmlns:bqbiol="http://biomodels.net/biology-qualifiers/" xmlns:bqmodel="http://biomodels.net/model-qualifiers/">
            <rdf:Description rdf:about="#R_GA34OX">
              <bqbiol:hasProperty>
                <rdf:Bag>
                  <rdf:li rdf:resource="http://identifiers.org/sbo/SBO:0000375"/>
                </rdf:Bag>
              </bqbiol:hasProperty>
            </rdf:Description>
          </rdf:RDF>
        </annotation>
        <listOfReactants>
          <speciesReference species="M_o2_c" stoichiometry="1" constant="true"/>
          <speciesReference species="M_akg_c" stoichiometry="1" constant="true"/>
          <speciesReference species="M_ga34_c" stoichiometry="1" constant="true"/>
        </listOfReactants>
        <listOfProducts>
          <speciesReference species="M_succ_c" stoichiometry="1" constant="true"/>
          <speciesReference species="M_h_c" stoichiometry="1" constant="true"/>
          <speciesReference species="M_h2o_c" stoichiometry="1" constant="true"/>
          <speciesReference species="M_co2_c" stoichiometry="1" constant="true"/>
          <speciesReference species="M_ga34cat_c" stoichiometry="1" constant="true"/>
        </listOfProducts>
        <fbc:geneProductAssociation>
          <fbc:geneProductRef fbc:geneProduct="G_SOLYC10G007560_1"/>
        </fbc:geneProductAssociation>
      </reaction>
      <reaction metaid="R_BTNS" sboTerm="SBO:0000375" id="R_BTNS" name="RXN-5985_Cyto" reversible="false" fast="false" fbc:lowerFluxBound="FB3N0" fbc:upperFluxBound="FB6N1000">
        <annotation xmlns:sbml="http://www.sbml.org/sbml/level3/version1/core">
          <rdf:RDF xmlns:rdf="http://www.w3.org/1999/02/22-rdf-syntax-ns#" xmlns:dcterms="http://purl.org/dc/terms/" xmlns:vCard="http://www.w3.org/2001/vcard-rdf/3.0#" xmlns:vCard4="http://www.w3.org/2006/vcard/ns#" xmlns:bqbiol="http://biomodels.net/biology-qualifiers/" xmlns:bqmodel="http://biomodels.net/model-qualifiers/">
            <rdf:Description rdf:about="#R_BTNS">
              <bqbiol:hasProperty>
                <rdf:Bag>
                  <rdf:li rdf:resource="http://identifiers.org/sbo/SBO:0000375"/>
                </rdf:Bag>
              </bqbiol:hasProperty>
            </rdf:Description>
          </rdf:RDF>
        </annotation>
        <listOfReactants>
          <speciesReference species="M_mercdtbt_c" stoichiometry="1" constant="true"/>
        </listOfReactants>
        <listOfProducts>
          <speciesReference species="M_h_c" stoichiometry="2" constant="true"/>
          <speciesReference species="M_btn_c" stoichiometry="1" constant="true"/>
        </listOfProducts>
        <fbc:geneProductAssociation>
          <fbc:or>
            <fbc:geneProductRef fbc:geneProduct="G_SOLYC06G073470_2"/>
            <fbc:geneProductRef fbc:geneProduct="G_SOLYC02G091900_2"/>
            <fbc:geneProductRef fbc:geneProduct="G_SOLYC07G006810_2"/>
            <fbc:geneProductRef fbc:geneProduct="G_SOLYC01G102490_2"/>
            <fbc:geneProductRef fbc:geneProduct="G_SOLYC11G065640_1"/>
            <fbc:geneProductRef fbc:geneProduct="G_SOLYC01G008460_2"/>
          </fbc:or>
        </fbc:geneProductAssociation>
      </reaction>
      <reaction metaid="R_PROD2m" sboTerm="SBO:0000375" id="R_PROD2m" name="Proline dehydrogenase (m)" reversible="false" fast="false" fbc:lowerFluxBound="FB3N0" fbc:upperFluxBound="FB6N1000">
        <notes>
          <body xmlns="http://www.w3.org/1999/xhtml">
            <p>RheaID:26124, 26125, 26126, 26127</p>
          </body>
        </notes>
        <annotation xmlns:sbml="http://www.sbml.org/sbml/level3/version1/core">
          <rdf:RDF xmlns:rdf="http://www.w3.org/1999/02/22-rdf-syntax-ns#" xmlns:dcterms="http://purl.org/dc/terms/" xmlns:vCard="http://www.w3.org/2001/vcard-rdf/3.0#" xmlns:vCard4="http://www.w3.org/2006/vcard/ns#" xmlns:bqbiol="http://biomodels.net/biology-qualifiers/" xmlns:bqmodel="http://biomodels.net/model-qualifiers/">
            <rdf:Description rdf:about="#R_PROD2m">
              <bqbiol:is>
                <rdf:Bag>
                  <rdf:li rdf:resource="http://identifiers.org/bigg.reaction/PROD2m"/>
                  <rdf:li rdf:resource="http://identifiers.org/ec-code/1.5.-.- or 1.5.99.8"/>
                  <rdf:li rdf:resource="http://identifiers.org/kegg.reaction/R10507"/>
                  <rdf:li rdf:resource="http://identifiers.org/metanetx.reaction/MNXR103187"/>
                  <rdf:li rdf:resource="http://identifiers.org/seed.reactions/rxn09188"/>
                </rdf:Bag>
              </bqbiol:is>
              <bqbiol:hasProperty>
                <rdf:Bag>
                  <rdf:li rdf:resource="http://identifiers.org/sbo/SBO:0000375"/>
                </rdf:Bag>
              </bqbiol:hasProperty>
            </rdf:Description>
          </rdf:RDF>
        </annotation>
        <listOfReactants>
          <speciesReference species="M_pro_L_m" stoichiometry="1" constant="true"/>
          <speciesReference species="M_fad_m" stoichiometry="1" constant="true"/>
        </listOfReactants>
        <listOfProducts>
          <speciesReference species="M_fadh2_m" stoichiometry="1" constant="true"/>
          <speciesReference species="M_1pyr5c_m" stoichiometry="1" constant="true"/>
        </listOfProducts>
        <fbc:geneProductAssociation>
          <fbc:or>
            <fbc:geneProductRef fbc:geneProduct="G_SOLYC02G089620_2"/>
            <fbc:geneProductRef fbc:geneProduct="G_SOLYC02G089630_2"/>
          </fbc:or>
        </fbc:geneProductAssociation>
      </reaction>
      <reaction metaid="R_3OMQUERCETINMT" sboTerm="SBO:0000375" id="R_3OMQUERCETINMT" name="3-methylquercetin 7-O-methyltransferase" reversible="false" fast="false" fbc:lowerFluxBound="FB3N0" fbc:upperFluxBound="FB6N1000">
        <annotation xmlns:sbml="http://www.sbml.org/sbml/level3/version1/core">
          <rdf:RDF xmlns:rdf="http://www.w3.org/1999/02/22-rdf-syntax-ns#" xmlns:dcterms="http://purl.org/dc/terms/" xmlns:vCard="http://www.w3.org/2001/vcard-rdf/3.0#" xmlns:vCard4="http://www.w3.org/2006/vcard/ns#" xmlns:bqbiol="http://biomodels.net/biology-qualifiers/" xmlns:bqmodel="http://biomodels.net/model-qualifiers/">
            <rdf:Description rdf:about="#R_3OMQUERCETINMT">
              <bqbiol:hasProperty>
                <rdf:Bag>
                  <rdf:li rdf:resource="http://identifiers.org/sbo/SBO:0000375"/>
                </rdf:Bag>
              </bqbiol:hasProperty>
            </rdf:Description>
          </rdf:RDF>
        </annotation>
        <listOfReactants>
          <speciesReference species="M_amet_c" stoichiometry="1" constant="true"/>
          <speciesReference species="M_3omquercetin_c" stoichiometry="1" constant="true"/>
        </listOfReactants>
        <listOfProducts>
          <speciesReference species="M_37omquercetin_c" stoichiometry="1" constant="true"/>
          <speciesReference species="M_ahcys_c" stoichiometry="1" constant="true"/>
        </listOfProducts>
        <fbc:geneProductAssociation>
          <fbc:geneProductRef fbc:geneProduct="G_Unknown"/>
        </fbc:geneProductAssociation>
      </reaction>
      <reaction metaid="R_PPBNGD" sboTerm="SBO:0000375" id="R_PPBNGD" name="Porphobilinogen deaminase" reversible="false" fast="false" fbc:lowerFluxBound="FB3N0" fbc:upperFluxBound="FB6N1000">
        <notes>
          <body xmlns="http://www.w3.org/1999/xhtml">
            <p>ReactomeID:R-ATH-189406, R-BTA-189406, R-CFA-189406, R-DDI-189406, R-DME-189406, R-DRE-189406, R-GGA-189406, R-GGA-421439, R-HSA-189406, R-MMU-189406, R-OSA-189406, R-PFA-189406, R-RNO-189406, R-SCE-189406, R-SPO-189406, R-SSC-189406, R-TGU-189406, R-XTR-189406</p>
            <p>RheaID:13185, 13186, 13187, 13188</p>
          </body>
        </notes>
        <annotation xmlns:sbml="http://www.sbml.org/sbml/level3/version1/core">
          <rdf:RDF xmlns:rdf="http://www.w3.org/1999/02/22-rdf-syntax-ns#" xmlns:dcterms="http://purl.org/dc/terms/" xmlns:vCard="http://www.w3.org/2001/vcard-rdf/3.0#" xmlns:vCard4="http://www.w3.org/2006/vcard/ns#" xmlns:bqbiol="http://biomodels.net/biology-qualifiers/" xmlns:bqmodel="http://biomodels.net/model-qualifiers/">
            <rdf:Description rdf:about="#R_PPBNGD">
              <bqbiol:is>
                <rdf:Bag>
                  <rdf:li rdf:resource="http://identifiers.org/bigg.reaction/PPBNGD"/>
                  <rdf:li rdf:resource="http://identifiers.org/biocyc/META:OHMETHYLBILANESYN-RXN"/>
                  <rdf:li rdf:resource="http://identifiers.org/ec-code/2.5.1.61 or 4.3.1.8"/>
                  <rdf:li rdf:resource="http://identifiers.org/kegg.reaction/R00084"/>
                  <rdf:li rdf:resource="http://identifiers.org/metanetx.reaction/MNXR100658"/>
                  <rdf:li rdf:resource="http://identifiers.org/seed.reactions/rxn00060"/>
                </rdf:Bag>
              </bqbiol:is>
              <bqbiol:hasProperty>
                <rdf:Bag>
                  <rdf:li rdf:resource="http://identifiers.org/sbo/SBO:0000375"/>
                </rdf:Bag>
              </bqbiol:hasProperty>
            </rdf:Description>
          </rdf:RDF>
        </annotation>
        <listOfReactants>
          <speciesReference species="M_ppbng_h" stoichiometry="4" constant="true"/>
          <speciesReference species="M_h2o_h" stoichiometry="1" constant="true"/>
        </listOfReactants>
        <listOfProducts>
          <speciesReference species="M_hmbil_h" stoichiometry="1" constant="true"/>
          <speciesReference species="M_nh4_h" stoichiometry="4" constant="true"/>
        </listOfProducts>
        <fbc:geneProductAssociation>
          <fbc:geneProductRef fbc:geneProduct="G_SOLYC07G066470_2"/>
        </fbc:geneProductAssociation>
      </reaction>
      <reaction metaid="R_NO2_tx_h_" sboTerm="SBO:0000375" id="R_NO2_tx_h_" name="NITRITE_Plas_tx" reversible="true" fast="false" fbc:lowerFluxBound="FB1N1000" fbc:upperFluxBound="FB6N1000">
        <annotation xmlns:sbml="http://www.sbml.org/sbml/level3/version1/core">
          <rdf:RDF xmlns:rdf="http://www.w3.org/1999/02/22-rdf-syntax-ns#" xmlns:dcterms="http://purl.org/dc/terms/" xmlns:vCard="http://www.w3.org/2001/vcard-rdf/3.0#" xmlns:vCard4="http://www.w3.org/2006/vcard/ns#" xmlns:bqbiol="http://biomodels.net/biology-qualifiers/" xmlns:bqmodel="http://biomodels.net/model-qualifiers/">
            <rdf:Description rdf:about="#R_NO2_tx_h_">
              <bqbiol:hasProperty>
                <rdf:Bag>
                  <rdf:li rdf:resource="http://identifiers.org/sbo/SBO:0000375"/>
                </rdf:Bag>
              </bqbiol:hasProperty>
            </rdf:Description>
          </rdf:RDF>
        </annotation>
        <listOfReactants>
          <speciesReference species="M_h_c" stoichiometry="1" constant="true"/>
          <speciesReference species="M_no2_c" stoichiometry="1" constant="true"/>
        </listOfReactants>
        <listOfProducts>
          <speciesReference species="M_h_h" stoichiometry="1" constant="true"/>
          <speciesReference species="M_no2_h" stoichiometry="1" constant="true"/>
        </listOfProducts>
        <fbc:geneProductAssociation>
          <fbc:geneProductRef fbc:geneProduct="G_Unknown"/>
        </fbc:geneProductAssociation>
      </reaction>
      <reaction metaid="R_GAL14LACDH" sboTerm="SBO:0000375" id="R_GAL14LACDH" name="Galactonolactone dehydrogenase" reversible="false" fast="false" fbc:lowerFluxBound="FB3N0" fbc:upperFluxBound="FB6N1000">
        <annotation xmlns:sbml="http://www.sbml.org/sbml/level3/version1/core">
          <rdf:RDF xmlns:rdf="http://www.w3.org/1999/02/22-rdf-syntax-ns#" xmlns:dcterms="http://purl.org/dc/terms/" xmlns:vCard="http://www.w3.org/2001/vcard-rdf/3.0#" xmlns:vCard4="http://www.w3.org/2006/vcard/ns#" xmlns:bqbiol="http://biomodels.net/biology-qualifiers/" xmlns:bqmodel="http://biomodels.net/model-qualifiers/">
            <rdf:Description rdf:about="#R_GAL14LACDH">
              <bqbiol:hasProperty>
                <rdf:Bag>
                  <rdf:li rdf:resource="http://identifiers.org/sbo/SBO:0000375"/>
                </rdf:Bag>
              </bqbiol:hasProperty>
            </rdf:Description>
          </rdf:RDF>
        </annotation>
        <listOfReactants>
          <speciesReference species="M_ficytc_m" stoichiometry="2" constant="true"/>
          <speciesReference species="M_gal14lac_m" stoichiometry="1" constant="true"/>
        </listOfReactants>
        <listOfProducts>
          <speciesReference species="M_h_m" stoichiometry="3" constant="true"/>
          <speciesReference species="M_focytc_m" stoichiometry="2" constant="true"/>
          <speciesReference species="M_ascb_L_m" stoichiometry="1" constant="true"/>
        </listOfProducts>
        <fbc:geneProductAssociation>
          <fbc:geneProductRef fbc:geneProduct="G_SOLYC10G079470_2"/>
        </fbc:geneProductAssociation>
      </reaction>
      <reaction metaid="R_PUNP2" sboTerm="SBO:0000375" id="R_PUNP2" name="Purine-nucleoside phosphorylase (Deoxyadenosine)" reversible="false" fast="false" fbc:lowerFluxBound="FB3N0" fbc:upperFluxBound="FB6N1000">
        <notes>
          <body xmlns="http://www.w3.org/1999/xhtml">
            <p>RheaID:27742, 27743, 27744, 27745</p>
          </body>
        </notes>
        <annotation xmlns:sbml="http://www.sbml.org/sbml/level3/version1/core">
          <rdf:RDF xmlns:rdf="http://www.w3.org/1999/02/22-rdf-syntax-ns#" xmlns:dcterms="http://purl.org/dc/terms/" xmlns:vCard="http://www.w3.org/2001/vcard-rdf/3.0#" xmlns:vCard4="http://www.w3.org/2006/vcard/ns#" xmlns:bqbiol="http://biomodels.net/biology-qualifiers/" xmlns:bqmodel="http://biomodels.net/model-qualifiers/">
            <rdf:Description rdf:about="#R_PUNP2">
              <bqbiol:is>
                <rdf:Bag>
                  <rdf:li rdf:resource="http://identifiers.org/bigg.reaction/PUNP2"/>
                  <rdf:li rdf:resource="http://identifiers.org/biocyc/META:DEOXYADENPHOSPHOR-RXN"/>
                  <rdf:li rdf:resource="http://identifiers.org/ec-code/2.4.2.1"/>
                  <rdf:li rdf:resource="http://identifiers.org/kegg.reaction/R02557"/>
                  <rdf:li rdf:resource="http://identifiers.org/metanetx.reaction/MNXR103344"/>
                  <rdf:li rdf:resource="http://identifiers.org/seed.reactions/rxn01859"/>
                </rdf:Bag>
              </bqbiol:is>
              <bqbiol:hasProperty>
                <rdf:Bag>
                  <rdf:li rdf:resource="http://identifiers.org/sbo/SBO:0000375"/>
                </rdf:Bag>
              </bqbiol:hasProperty>
            </rdf:Description>
          </rdf:RDF>
        </annotation>
        <listOfReactants>
          <speciesReference species="M_dad_2_c" stoichiometry="1" constant="true"/>
          <speciesReference species="M_pi_c" stoichiometry="1" constant="true"/>
        </listOfReactants>
        <listOfProducts>
          <speciesReference species="M_2dr1p_c" stoichiometry="1" constant="true"/>
          <speciesReference species="M_ade_c" stoichiometry="1" constant="true"/>
        </listOfProducts>
        <fbc:geneProductAssociation>
          <fbc:geneProductRef fbc:geneProduct="G_Unknown"/>
        </fbc:geneProductAssociation>
      </reaction>
      <reaction metaid="R_IPENTAOX" sboTerm="SBO:0000375" id="R_IPENTAOX" name="RXN-4641_Cyto" reversible="false" fast="false" fbc:lowerFluxBound="FB3N0" fbc:upperFluxBound="FB6N1000">
        <annotation xmlns:sbml="http://www.sbml.org/sbml/level3/version1/core">
          <rdf:RDF xmlns:rdf="http://www.w3.org/1999/02/22-rdf-syntax-ns#" xmlns:dcterms="http://purl.org/dc/terms/" xmlns:vCard="http://www.w3.org/2001/vcard-rdf/3.0#" xmlns:vCard4="http://www.w3.org/2006/vcard/ns#" xmlns:bqbiol="http://biomodels.net/biology-qualifiers/" xmlns:bqmodel="http://biomodels.net/model-qualifiers/">
            <rdf:Description rdf:about="#R_IPENTAOX">
              <bqbiol:hasProperty>
                <rdf:Bag>
                  <rdf:li rdf:resource="http://identifiers.org/sbo/SBO:0000375"/>
                </rdf:Bag>
              </bqbiol:hasProperty>
            </rdf:Description>
          </rdf:RDF>
        </annotation>
        <listOfReactants>
          <speciesReference species="M_h_c" stoichiometry="1" constant="true"/>
          <speciesReference species="M_h2o_c" stoichiometry="1" constant="true"/>
          <speciesReference species="M_ipenta_c" stoichiometry="1" constant="true"/>
          <speciesReference species="M_fad_c" stoichiometry="1" constant="true"/>
        </listOfReactants>
        <listOfProducts>
          <speciesReference species="M_fadh2_c" stoichiometry="1" constant="true"/>
          <speciesReference species="M_3m2butenal_c" stoichiometry="1" constant="true"/>
          <speciesReference species="M_adn_c" stoichiometry="1" constant="true"/>
        </listOfProducts>
        <fbc:geneProductAssociation>
          <fbc:or>
            <fbc:geneProductRef fbc:geneProduct="G_SOLYC08G061920_1"/>
            <fbc:geneProductRef fbc:geneProduct="G_SOLYC08G061930_2"/>
            <fbc:geneProductRef fbc:geneProduct="G_SOLYC10G079870_1"/>
            <fbc:geneProductRef fbc:geneProduct="G_SOLYC01G088160_2"/>
            <fbc:geneProductRef fbc:geneProduct="G_SOLYC10G017990_1"/>
            <fbc:geneProductRef fbc:geneProduct="G_SOLYC12G008900_1"/>
            <fbc:geneProductRef fbc:geneProduct="G_SOLYC12G008920_1"/>
            <fbc:geneProductRef fbc:geneProduct="G_SOLYC04G016430_2"/>
            <fbc:geneProductRef fbc:geneProduct="G_SOLYC04G080820_2"/>
          </fbc:or>
        </fbc:geneProductAssociation>
      </reaction>
      <reaction metaid="R_PUNP1" sboTerm="SBO:0000375" id="R_PUNP1" name="Purine-nucleoside phosphorylase (Adenosine)" reversible="true" fast="false" fbc:lowerFluxBound="FB1N1000" fbc:upperFluxBound="FB6N1000">
        <notes>
          <body xmlns="http://www.w3.org/1999/xhtml">
            <p>RheaID:27642, 27643, 27644, 27645</p>
          </body>
        </notes>
        <annotation xmlns:sbml="http://www.sbml.org/sbml/level3/version1/core">
          <rdf:RDF xmlns:rdf="http://www.w3.org/1999/02/22-rdf-syntax-ns#" xmlns:dcterms="http://purl.org/dc/terms/" xmlns:vCard="http://www.w3.org/2001/vcard-rdf/3.0#" xmlns:vCard4="http://www.w3.org/2006/vcard/ns#" xmlns:bqbiol="http://biomodels.net/biology-qualifiers/" xmlns:bqmodel="http://biomodels.net/model-qualifiers/">
            <rdf:Description rdf:about="#R_PUNP1">
              <bqbiol:is>
                <rdf:Bag>
                  <rdf:li rdf:resource="http://identifiers.org/bigg.reaction/PUNP1"/>
                  <rdf:li rdf:resource="http://identifiers.org/biocyc/META:ADENPHOSPHOR-RXN"/>
                  <rdf:li rdf:resource="http://identifiers.org/ec-code/2.4.2.1"/>
                  <rdf:li rdf:resource="http://identifiers.org/kegg.reaction/R01561"/>
                  <rdf:li rdf:resource="http://identifiers.org/metanetx.reaction/MNXR103343"/>
                  <rdf:li rdf:resource="http://identifiers.org/seed.reactions/rxn01138"/>
                </rdf:Bag>
              </bqbiol:is>
              <bqbiol:hasProperty>
                <rdf:Bag>
                  <rdf:li rdf:resource="http://identifiers.org/sbo/SBO:0000375"/>
                </rdf:Bag>
              </bqbiol:hasProperty>
            </rdf:Description>
          </rdf:RDF>
        </annotation>
        <listOfReactants>
          <speciesReference species="M_pi_c" stoichiometry="1" constant="true"/>
          <speciesReference species="M_adn_c" stoichiometry="1" constant="true"/>
        </listOfReactants>
        <listOfProducts>
          <speciesReference species="M_r1p_c" stoichiometry="1" constant="true"/>
          <speciesReference species="M_ade_c" stoichiometry="1" constant="true"/>
        </listOfProducts>
        <fbc:geneProductAssociation>
          <fbc:geneProductRef fbc:geneProduct="G_Unknown"/>
        </fbc:geneProductAssociation>
      </reaction>
      <reaction metaid="R_MCITL2" sboTerm="SBO:0000375" id="R_MCITL2" name="Methylisocitrate lyase" reversible="false" fast="false" fbc:lowerFluxBound="FB3N0" fbc:upperFluxBound="FB6N1000">
        <notes>
          <body xmlns="http://www.w3.org/1999/xhtml">
            <p>RheaID:16809, 16810, 16811, 16812</p>
          </body>
        </notes>
        <annotation xmlns:sbml="http://www.sbml.org/sbml/level3/version1/core">
          <rdf:RDF xmlns:rdf="http://www.w3.org/1999/02/22-rdf-syntax-ns#" xmlns:dcterms="http://purl.org/dc/terms/" xmlns:vCard="http://www.w3.org/2001/vcard-rdf/3.0#" xmlns:vCard4="http://www.w3.org/2006/vcard/ns#" xmlns:bqbiol="http://biomodels.net/biology-qualifiers/" xmlns:bqmodel="http://biomodels.net/model-qualifiers/">
            <rdf:Description rdf:about="#R_MCITL2">
              <bqbiol:is>
                <rdf:Bag>
                  <rdf:li rdf:resource="http://identifiers.org/bigg.reaction/MCITL2"/>
                  <rdf:li rdf:resource="http://identifiers.org/biocyc/META:METHYLISOCITRATE-LYASE-RXN"/>
                  <rdf:li rdf:resource="http://identifiers.org/ec-code/4.1.3.30"/>
                  <rdf:li rdf:resource="http://identifiers.org/kegg.reaction/R00409"/>
                  <rdf:li rdf:resource="http://identifiers.org/metanetx.reaction/MNXR101415"/>
                  <rdf:li rdf:resource="http://identifiers.org/seed.reactions/rxn00289"/>
                </rdf:Bag>
              </bqbiol:is>
              <bqbiol:hasProperty>
                <rdf:Bag>
                  <rdf:li rdf:resource="http://identifiers.org/sbo/SBO:0000375"/>
                </rdf:Bag>
              </bqbiol:hasProperty>
            </rdf:Description>
          </rdf:RDF>
        </annotation>
        <listOfReactants>
          <speciesReference species="M_micit_c" stoichiometry="1" constant="true"/>
        </listOfReactants>
        <listOfProducts>
          <speciesReference species="M_succ_c" stoichiometry="1" constant="true"/>
          <speciesReference species="M_pyr_c" stoichiometry="1" constant="true"/>
        </listOfProducts>
        <fbc:geneProductAssociation>
          <fbc:geneProductRef fbc:geneProduct="G_SOLYC07G052480_2"/>
        </fbc:geneProductAssociation>
      </reaction>
      <reaction metaid="R_34DHOXMANDS" sboTerm="SBO:0000375" id="R_34DHOXMANDS" name="Mandelate racemase" reversible="false" fast="false" fbc:lowerFluxBound="FB3N0" fbc:upperFluxBound="FB6N1000">
        <annotation xmlns:sbml="http://www.sbml.org/sbml/level3/version1/core">
          <rdf:RDF xmlns:rdf="http://www.w3.org/1999/02/22-rdf-syntax-ns#" xmlns:dcterms="http://purl.org/dc/terms/" xmlns:vCard="http://www.w3.org/2001/vcard-rdf/3.0#" xmlns:vCard4="http://www.w3.org/2006/vcard/ns#" xmlns:bqbiol="http://biomodels.net/biology-qualifiers/" xmlns:bqmodel="http://biomodels.net/model-qualifiers/">
            <rdf:Description rdf:about="#R_34DHOXMANDS">
              <bqbiol:hasProperty>
                <rdf:Bag>
                  <rdf:li rdf:resource="http://identifiers.org/sbo/SBO:0000375"/>
                </rdf:Bag>
              </bqbiol:hasProperty>
            </rdf:Description>
          </rdf:RDF>
        </annotation>
        <listOfReactants>
          <speciesReference species="M_4hoxm_c" stoichiometry="1" constant="true"/>
        </listOfReactants>
        <listOfProducts>
          <speciesReference species="M_34dhoxmand_c" stoichiometry="1" constant="true"/>
        </listOfProducts>
        <fbc:geneProductAssociation>
          <fbc:geneProductRef fbc:geneProduct="G_SOLYC03G119200_2"/>
        </fbc:geneProductAssociation>
      </reaction>
      <reaction metaid="R_NICOTINED" sboTerm="SBO:0000375" id="R_NICOTINED" name="RXN66-61_Cyto" reversible="false" fast="false" fbc:lowerFluxBound="FB3N0" fbc:upperFluxBound="FB6N1000">
        <annotation xmlns:sbml="http://www.sbml.org/sbml/level3/version1/core">
          <rdf:RDF xmlns:rdf="http://www.w3.org/1999/02/22-rdf-syntax-ns#" xmlns:dcterms="http://purl.org/dc/terms/" xmlns:vCard="http://www.w3.org/2001/vcard-rdf/3.0#" xmlns:vCard4="http://www.w3.org/2006/vcard/ns#" xmlns:bqbiol="http://biomodels.net/biology-qualifiers/" xmlns:bqmodel="http://biomodels.net/model-qualifiers/">
            <rdf:Description rdf:about="#R_NICOTINED">
              <bqbiol:hasProperty>
                <rdf:Bag>
                  <rdf:li rdf:resource="http://identifiers.org/sbo/SBO:0000375"/>
                </rdf:Bag>
              </bqbiol:hasProperty>
            </rdf:Description>
          </rdf:RDF>
        </annotation>
        <listOfReactants>
          <speciesReference species="M_nicotine_c" stoichiometry="1" constant="true"/>
          <speciesReference species="M_h_c" stoichiometry="1" constant="true"/>
          <speciesReference species="M_ETF__45__Oxidized_c" stoichiometry="1" constant="true"/>
        </listOfReactants>
        <listOfProducts>
          <speciesReference species="M_nicotineD15iminium_c" stoichiometry="1" constant="true"/>
          <speciesReference species="M_ETF__45__Reduced_c" stoichiometry="1" constant="true"/>
        </listOfProducts>
        <fbc:geneProductAssociation>
          <fbc:or>
            <fbc:geneProductRef fbc:geneProduct="G_SOLYC12G088510_1"/>
            <fbc:geneProductRef fbc:geneProduct="G_SOLYC10G007900_2"/>
            <fbc:geneProductRef fbc:geneProduct="G_SOLYC05G015350_2"/>
            <fbc:geneProductRef fbc:geneProduct="G_SOLYC10G051020_1"/>
            <fbc:geneProductRef fbc:geneProduct="G_SOLYC03G111940_2"/>
            <fbc:geneProductRef fbc:geneProduct="G_SOLYC03G111880_2"/>
            <fbc:geneProductRef fbc:geneProduct="G_SOLYC07G055490_2"/>
            <fbc:geneProductRef fbc:geneProduct="G_SOLYC07G055550_1"/>
            <fbc:geneProductRef fbc:geneProduct="G_SOLYC03G019870_2"/>
            <fbc:geneProductRef fbc:geneProduct="G_SOLYC04G051730_1"/>
            <fbc:geneProductRef fbc:geneProduct="G_SOLYC01G096280_1"/>
            <fbc:geneProductRef fbc:geneProduct="G_SOLYC04G078290_2"/>
            <fbc:geneProductRef fbc:geneProduct="G_SOLYC10G083400_1"/>
            <fbc:geneProductRef fbc:geneProduct="G_SOLYC09G092600_2"/>
            <fbc:geneProductRef fbc:geneProduct="G_SOLYC08G080390_2"/>
            <fbc:geneProductRef fbc:geneProduct="G_SOLYC01G008670_2"/>
            <fbc:geneProductRef fbc:geneProduct="G_SOLYC07G055440_1"/>
            <fbc:geneProductRef fbc:geneProduct="G_SOLYC02G090300_2"/>
            <fbc:geneProductRef fbc:geneProduct="G_SOLYC01G088760_2"/>
            <fbc:geneProductRef fbc:geneProduct="G_SOLYC05G016330_2"/>
            <fbc:geneProductRef fbc:geneProduct="G_SOLYC12G088970_1"/>
            <fbc:geneProductRef fbc:geneProduct="G_SOLYC12G042480_1"/>
            <fbc:geneProductRef fbc:geneProduct="G_SOLYC02G090350_2"/>
            <fbc:geneProductRef fbc:geneProduct="G_SOLYC08G062950_2"/>
            <fbc:geneProductRef fbc:geneProduct="G_SOLYC10G083700_2"/>
            <fbc:geneProductRef fbc:geneProduct="G_SOLYC12G006460_1"/>
            <fbc:geneProductRef fbc:geneProduct="G_SOLYC09G098030_2"/>
            <fbc:geneProductRef fbc:geneProduct="G_SOLYC03G026140_2"/>
            <fbc:geneProductRef fbc:geneProduct="G_SOLYC10G087010_1"/>
            <fbc:geneProductRef fbc:geneProduct="G_SOLYC09G092590_1"/>
            <fbc:geneProductRef fbc:geneProduct="G_SOLYC11G030730_1"/>
            <fbc:geneProductRef fbc:geneProduct="G_SOLYC02G085360_2"/>
            <fbc:geneProductRef fbc:geneProduct="G_SOLYC10G083690_2"/>
            <fbc:geneProductRef fbc:geneProduct="G_SOLYC02G092250_2"/>
            <fbc:geneProductRef fbc:geneProduct="G_SOLYC07G042880_1"/>
            <fbc:geneProductRef fbc:geneProduct="G_SOLYC10G078230_1"/>
            <fbc:geneProductRef fbc:geneProduct="G_SOLYC03G096980_1"/>
            <fbc:geneProductRef fbc:geneProduct="G_SOLYC10G007890_2"/>
            <fbc:geneProductRef fbc:geneProduct="G_SOLYC07G041500_2"/>
            <fbc:geneProductRef fbc:geneProduct="G_SOLYC06G067930_1"/>
            <fbc:geneProductRef fbc:geneProduct="G_SOLYC06G074420_1"/>
            <fbc:geneProductRef fbc:geneProduct="G_SOLYC12G088460_1"/>
            <fbc:geneProductRef fbc:geneProduct="G_SOLYC07G062510_2"/>
            <fbc:geneProductRef fbc:geneProduct="G_SOLYC09G066400_1"/>
            <fbc:geneProductRef fbc:geneProduct="G_SOLYC03G111930_2"/>
            <fbc:geneProductRef fbc:geneProduct="G_SOLYC08G014190_2"/>
            <fbc:geneProductRef fbc:geneProduct="G_SOLYC01G094100_2"/>
            <fbc:geneProductRef fbc:geneProduct="G_SOLYC09G098620_1"/>
            <fbc:geneProductRef fbc:geneProduct="G_SOLYC04G011940_1"/>
            <fbc:geneProductRef fbc:geneProduct="G_SOLYC11G056670_1"/>
            <fbc:geneProductRef fbc:geneProduct="G_SOLYC04G009930_1"/>
            <fbc:geneProductRef fbc:geneProduct="G_SOLYC02G090290_2"/>
            <fbc:geneProductRef fbc:geneProduct="G_SOLYC04G054250_2"/>
            <fbc:geneProductRef fbc:geneProduct="G_SOLYC06G035760_2"/>
            <fbc:geneProductRef fbc:geneProduct="G_SOLYC05G021390_2"/>
            <fbc:geneProductRef fbc:geneProduct="G_SOLYC04G051190_2"/>
            <fbc:geneProductRef fbc:geneProduct="G_SOLYC01G096670_2"/>
            <fbc:geneProductRef fbc:geneProduct="G_SOLYC03G112030_1"/>
            <fbc:geneProductRef fbc:geneProduct="G_SOLYC08G075320_2"/>
            <fbc:geneProductRef fbc:geneProduct="G_SOLYC10G009310_2"/>
            <fbc:geneProductRef fbc:geneProduct="G_SOLYC10G007880_2"/>
            <fbc:geneProductRef fbc:geneProduct="G_SOLYC12G006860_1"/>
            <fbc:geneProductRef fbc:geneProduct="G_SOLYC04G083140_1"/>
            <fbc:geneProductRef fbc:geneProduct="G_SOLYC08G083450_1"/>
            <fbc:geneProductRef fbc:geneProduct="G_SOLYC09G092640_2"/>
            <fbc:geneProductRef fbc:geneProduct="G_SOLYC10G080840_1"/>
            <fbc:geneProductRef fbc:geneProduct="G_SOLYC04G054260_2"/>
            <fbc:geneProductRef fbc:geneProduct="G_SOLYC01G094750_2"/>
            <fbc:geneProductRef fbc:geneProduct="G_SOLYC10G084590_2"/>
            <fbc:geneProductRef fbc:geneProduct="G_SOLYC08G074260_2"/>
            <fbc:geneProductRef fbc:geneProduct="G_SOLYC07G055540_2"/>
            <fbc:geneProductRef fbc:geneProduct="G_SOLYC07G055480_1"/>
            <fbc:geneProductRef fbc:geneProduct="G_SOLYC03G111950_2"/>
            <fbc:geneProductRef fbc:geneProduct="G_SOLYC08G007050_1"/>
            <fbc:geneProductRef fbc:geneProduct="G_SOLYC10G081550_1"/>
            <fbc:geneProductRef fbc:geneProduct="G_SOLYC02G064850_1"/>
            <fbc:geneProductRef fbc:geneProduct="G_SOLYC02G065210_2"/>
            <fbc:geneProductRef fbc:geneProduct="G_SOLYC04G078340_2"/>
            <fbc:geneProductRef fbc:geneProduct="G_SOLYC09G059240_2"/>
            <fbc:geneProductRef fbc:geneProduct="G_SOLYC02G062030_1"/>
            <fbc:geneProductRef fbc:geneProduct="G_SOLYC03G025640_1"/>
            <fbc:geneProductRef fbc:geneProduct="G_SOLYC01G109160_2"/>
            <fbc:geneProductRef fbc:geneProduct="G_SOLYC09G092580_2"/>
            <fbc:geneProductRef fbc:geneProduct="G_SOLYC04G071780_2"/>
            <fbc:geneProductRef fbc:geneProduct="G_SOLYC03G096990_2"/>
            <fbc:geneProductRef fbc:geneProduct="G_SOLYC07G025370_2"/>
            <fbc:geneProductRef fbc:geneProduct="G_SOLYC06G074180_1"/>
            <fbc:geneProductRef fbc:geneProduct="G_SOLYC07G055530_2"/>
            <fbc:geneProductRef fbc:geneProduct="G_SOLYC07G062500_2"/>
            <fbc:geneProductRef fbc:geneProduct="G_SOLYC07G055470_2"/>
            <fbc:geneProductRef fbc:geneProduct="G_SOLYC04G078270_2"/>
            <fbc:geneProductRef fbc:geneProduct="G_SOLYC06G066270_1"/>
            <fbc:geneProductRef fbc:geneProduct="G_SOLYC07G014670_2"/>
            <fbc:geneProductRef fbc:geneProduct="G_SOLYC05G011940_2"/>
            <fbc:geneProductRef fbc:geneProduct="G_SOLYC01G094080_2"/>
            <fbc:geneProductRef fbc:geneProduct="G_SOLYC00G247300_2"/>
            <fbc:geneProductRef fbc:geneProduct="G_SOLYC02G082070_2"/>
            <fbc:geneProductRef fbc:geneProduct="G_SOLYC10G007930_2"/>
            <fbc:geneProductRef fbc:geneProduct="G_SOLYC04G071790_1"/>
            <fbc:geneProductRef fbc:geneProduct="G_SOLYC06G076160_2"/>
            <fbc:geneProductRef fbc:geneProduct="G_SOLYC08G076250_1"/>
            <fbc:geneProductRef fbc:geneProduct="G_SOLYC01G008650_2"/>
            <fbc:geneProductRef fbc:geneProduct="G_SOLYC04G079660_2"/>
            <fbc:geneProductRef fbc:geneProduct="G_SOLYC03G112040_1"/>
            <fbc:geneProductRef fbc:geneProduct="G_SOLYC02G085880_1"/>
            <fbc:geneProductRef fbc:geneProduct="G_SOLYC11G065770_1"/>
            <fbc:geneProductRef fbc:geneProduct="G_SOLYC04G083150_1"/>
            <fbc:geneProductRef fbc:geneProduct="G_SOLYC01G094140_2"/>
            <fbc:geneProductRef fbc:geneProduct="G_SOLYC03G026130_2"/>
            <fbc:geneProductRef fbc:geneProduct="G_SOLYC02G065220_2"/>
            <fbc:geneProductRef fbc:geneProduct="G_SOLYC04G010320_1"/>
            <fbc:geneProductRef fbc:geneProduct="G_SOLYC10G078220_1"/>
            <fbc:geneProductRef fbc:geneProduct="G_SOLYC01G010490_2"/>
            <fbc:geneProductRef fbc:geneProduct="G_SOLYC05G055400_2"/>
            <fbc:geneProductRef fbc:geneProduct="G_SOLYC01G010260_2"/>
            <fbc:geneProductRef fbc:geneProduct="G_SOLYC04G071800_2"/>
            <fbc:geneProductRef fbc:geneProduct="G_SOLYC01G008640_2"/>
            <fbc:geneProductRef fbc:geneProduct="G_SOLYC07G006140_2"/>
            <fbc:geneProductRef fbc:geneProduct="G_SOLYC08G005610_2"/>
            <fbc:geneProductRef fbc:geneProduct="G_SOLYC01G094130_2"/>
            <fbc:geneProductRef fbc:geneProduct="G_SOLYC02G065230_2"/>
            <fbc:geneProductRef fbc:geneProduct="G_SOLYC07G007460_1"/>
            <fbc:geneProductRef fbc:geneProduct="G_SOLYC07G055350_2"/>
            <fbc:geneProductRef fbc:geneProduct="G_SOLYC09G098010_2"/>
            <fbc:geneProductRef fbc:geneProduct="G_SOLYC03G111970_2"/>
            <fbc:geneProductRef fbc:geneProduct="G_SOLYC07G052370_2"/>
            <fbc:geneProductRef fbc:geneProduct="G_SOLYC04G054220_2"/>
            <fbc:geneProductRef fbc:geneProduct="G_SOLYC10G039210_2"/>
            <fbc:geneProductRef fbc:geneProduct="G_SOLYC03G120060_2"/>
            <fbc:geneProductRef fbc:geneProduct="G_SOLYC08G080430_1"/>
            <fbc:geneProductRef fbc:geneProduct="G_SOLYC09G066150_1"/>
            <fbc:geneProductRef fbc:geneProduct="G_SOLYC04G078900_2"/>
            <fbc:geneProductRef fbc:geneProduct="G_SOLYC04G079640_2"/>
            <fbc:geneProductRef fbc:geneProduct="G_SOLYC04G011920_1"/>
            <fbc:geneProductRef fbc:geneProduct="G_SOLYC06G066280_2"/>
            <fbc:geneProductRef fbc:geneProduct="G_SOLYC02G093540_2"/>
            <fbc:geneProductRef fbc:geneProduct="G_SOLYC02G094110_1"/>
            <fbc:geneProductRef fbc:geneProduct="G_SOLYC04G011680_1"/>
            <fbc:geneProductRef fbc:geneProduct="G_SOLYC12G045020_1"/>
            <fbc:geneProductRef fbc:geneProduct="G_SOLYC04G007940_2"/>
            <fbc:geneProductRef fbc:geneProduct="G_SOLYC04G050620_2"/>
            <fbc:geneProductRef fbc:geneProduct="G_SOLYC08G081220_1"/>
            <fbc:geneProductRef fbc:geneProduct="G_SOLYC09G066370_1"/>
            <fbc:geneProductRef fbc:geneProduct="G_SOLYC06G073570_2"/>
            <fbc:geneProductRef fbc:geneProduct="G_SOLYC04G078370_2"/>
            <fbc:geneProductRef fbc:geneProduct="G_SOLYC04G083160_1"/>
            <fbc:geneProductRef fbc:geneProduct="G_SOLYC10G087040_1"/>
            <fbc:geneProductRef fbc:geneProduct="G_SOLYC03G115220_2"/>
            <fbc:geneProductRef fbc:geneProduct="G_SOLYC07G052070_1"/>
            <fbc:geneProductRef fbc:geneProduct="G_SOLYC02G084570_2"/>
            <fbc:geneProductRef fbc:geneProduct="G_SOLYC01G009370_1"/>
            <fbc:geneProductRef fbc:geneProduct="G_SOLYC03G111280_1"/>
            <fbc:geneProductRef fbc:geneProduct="G_SOLYC08G007900_1"/>
            <fbc:geneProductRef fbc:geneProduct="G_SOLYC02G092860_2"/>
            <fbc:geneProductRef fbc:geneProduct="G_SOLYC09G092620_2"/>
            <fbc:geneProductRef fbc:geneProduct="G_SOLYC02G080330_2"/>
            <fbc:geneProductRef fbc:geneProduct="G_SOLYC06G066230_2"/>
            <fbc:geneProductRef fbc:geneProduct="G_SOLYC04G011690_2"/>
            <fbc:geneProductRef fbc:geneProduct="G_SOLYC02G089160_2"/>
            <fbc:geneProductRef fbc:geneProduct="G_SOLYC07G055460_2"/>
            <fbc:geneProductRef fbc:geneProduct="G_SOLYC09G008910_1"/>
            <fbc:geneProductRef fbc:geneProduct="G_SOLYC07G006890_1"/>
            <fbc:geneProductRef fbc:geneProduct="G_SOLYC09G092560_2"/>
            <fbc:geneProductRef fbc:geneProduct="G_SOLYC02G070580_1"/>
            <fbc:geneProductRef fbc:geneProduct="G_SOLYC01G080900_2"/>
            <fbc:geneProductRef fbc:geneProduct="G_SOLYC11G066580_1"/>
            <fbc:geneProductRef fbc:geneProduct="G_SOLYC08G005650_2"/>
            <fbc:geneProductRef fbc:geneProduct="G_SOLYC08G080380_2"/>
            <fbc:geneProductRef fbc:geneProduct="G_SOLYC07G062520_2"/>
            <fbc:geneProductRef fbc:geneProduct="G_SOLYC09G092670_2"/>
            <fbc:geneProductRef fbc:geneProduct="G_SOLYC07G055450_1"/>
            <fbc:geneProductRef fbc:geneProduct="G_SOLYC07G056160_2"/>
            <fbc:geneProductRef fbc:geneProduct="G_SOLYC10G009390_2"/>
            <fbc:geneProductRef fbc:geneProduct="G_SOLYC12G019680_1"/>
            <fbc:geneProductRef fbc:geneProduct="G_SOLYC11G007540_1"/>
            <fbc:geneProductRef fbc:geneProduct="G_SOLYC02G084740_2"/>
            <fbc:geneProductRef fbc:geneProduct="G_SOLYC03G121510_2"/>
            <fbc:geneProductRef fbc:geneProduct="G_SOLYC02G069600_2"/>
            <fbc:geneProductRef fbc:geneProduct="G_SOLYC12G056810_1"/>
            <fbc:geneProductRef fbc:geneProduct="G_SOLYC07G061980_1"/>
            <fbc:geneProductRef fbc:geneProduct="G_SOLYC04G005370_2"/>
            <fbc:geneProductRef fbc:geneProduct="G_SOLYC10G018150_1"/>
            <fbc:geneProductRef fbc:geneProduct="G_SOLYC06G051750_2"/>
            <fbc:geneProductRef fbc:geneProduct="G_SOLYC06G082730_2"/>
            <fbc:geneProductRef fbc:geneProduct="G_SOLYC02G090340_2"/>
            <fbc:geneProductRef fbc:geneProduct="G_SOLYC04G079680_2"/>
            <fbc:geneProductRef fbc:geneProduct="G_SOLYC08G079300_2"/>
            <fbc:geneProductRef fbc:geneProduct="G_SOLYC03G111290_1"/>
            <fbc:geneProductRef fbc:geneProduct="G_SOLYC01G094120_2"/>
            <fbc:geneProductRef fbc:geneProduct="G_SOLYC04G080100_2"/>
            <fbc:geneProductRef fbc:geneProduct="G_SOLYC07G043460_2"/>
            <fbc:geneProductRef fbc:geneProduct="G_SOLYC03G114940_2"/>
            <fbc:geneProductRef fbc:geneProduct="G_SOLYC10G078240_1"/>
            <fbc:geneProductRef fbc:geneProduct="G_SOLYC06G076800_2"/>
            <fbc:geneProductRef fbc:geneProduct="G_SOLYC10G080870_2"/>
            <fbc:geneProductRef fbc:geneProduct="G_SOLYC06G066240_2"/>
            <fbc:geneProductRef fbc:geneProduct="G_SOLYC03G112010_2"/>
            <fbc:geneProductRef fbc:geneProduct="G_SOLYC05G011970_2"/>
            <fbc:geneProductRef fbc:geneProduct="G_SOLYC03G111920_1"/>
            <fbc:geneProductRef fbc:geneProduct="G_SOLYC09G014900_2"/>
            <fbc:geneProductRef fbc:geneProduct="G_SOLYC09G098610_1"/>
            <fbc:geneProductRef fbc:geneProduct="G_SOLYC04G071820_2"/>
            <fbc:geneProductRef fbc:geneProduct="G_SOLYC07G049690_2"/>
            <fbc:geneProductRef fbc:geneProduct="G_SOLYC06G065430_2"/>
            <fbc:geneProductRef fbc:geneProduct="G_SOLYC03G111300_1"/>
            <fbc:geneProductRef fbc:geneProduct="G_SOLYC08G079310_2"/>
            <fbc:geneProductRef fbc:geneProduct="G_SOLYC11G007980_1"/>
            <fbc:geneProductRef fbc:geneProduct="G_SOLYC03G095310_2"/>
            <fbc:geneProductRef fbc:geneProduct="G_SOLYC10G085500_1"/>
            <fbc:geneProductRef fbc:geneProduct="G_SOLYC08G079420_2"/>
            <fbc:geneProductRef fbc:geneProduct="G_SOLYC02G014730_2"/>
            <fbc:geneProductRef fbc:geneProduct="G_SOLYC06G060190_2"/>
            <fbc:geneProductRef fbc:geneProduct="G_SOLYC04G078360_1"/>
            <fbc:geneProductRef fbc:geneProduct="G_SOLYC02G065190_2"/>
            <fbc:geneProductRef fbc:geneProduct="G_SOLYC10G087030_1"/>
            <fbc:geneProductRef fbc:geneProduct="G_SOLYC05G047680_2"/>
            <fbc:geneProductRef fbc:geneProduct="G_SOLYC10G083790_1"/>
            <fbc:geneProductRef fbc:geneProduct="G_SOLYC01G108210_2"/>
            <fbc:geneProductRef fbc:geneProduct="G_SOLYC12G005170_1"/>
            <fbc:geneProductRef fbc:geneProduct="G_SOLYC10G017510_2"/>
            <fbc:geneProductRef fbc:geneProduct="G_SOLYC09G098770_1"/>
            <fbc:geneProductRef fbc:geneProduct="G_SOLYC02G065750_1"/>
            <fbc:geneProductRef fbc:geneProduct="G_SOLYC04G005360_1"/>
            <fbc:geneProductRef fbc:geneProduct="G_SOLYC11G006590_1"/>
            <fbc:geneProductRef fbc:geneProduct="G_SOLYC07G064450_2"/>
            <fbc:geneProductRef fbc:geneProduct="G_SOLYC02G094860_1"/>
            <fbc:geneProductRef fbc:geneProduct="G_SOLYC04G025410_1"/>
            <fbc:geneProductRef fbc:geneProduct="G_SOLYC06G084820_1"/>
          </fbc:or>
        </fbc:geneProductAssociation>
      </reaction>
      <reaction metaid="R_OXOCNNMCOAS" sboTerm="SBO:0000375" id="R_OXOCNNMCOAS" name="RXN-2003_Cyto" reversible="false" fast="false" fbc:lowerFluxBound="FB3N0" fbc:upperFluxBound="FB6N1000">
        <annotation xmlns:sbml="http://www.sbml.org/sbml/level3/version1/core">
          <rdf:RDF xmlns:rdf="http://www.w3.org/1999/02/22-rdf-syntax-ns#" xmlns:dcterms="http://purl.org/dc/terms/" xmlns:vCard="http://www.w3.org/2001/vcard-rdf/3.0#" xmlns:vCard4="http://www.w3.org/2006/vcard/ns#" xmlns:bqbiol="http://biomodels.net/biology-qualifiers/" xmlns:bqmodel="http://biomodels.net/model-qualifiers/">
            <rdf:Description rdf:about="#R_OXOCNNMCOAS">
              <bqbiol:hasProperty>
                <rdf:Bag>
                  <rdf:li rdf:resource="http://identifiers.org/sbo/SBO:0000375"/>
                </rdf:Bag>
              </bqbiol:hasProperty>
            </rdf:Description>
          </rdf:RDF>
        </annotation>
        <listOfReactants>
          <speciesReference species="M_nadp_c" stoichiometry="1" constant="true"/>
          <speciesReference species="M_3h3pppcoa_c" stoichiometry="1" constant="true"/>
        </listOfReactants>
        <listOfProducts>
          <speciesReference species="M_nadph_c" stoichiometry="1" constant="true"/>
          <speciesReference species="M_h_c" stoichiometry="1" constant="true"/>
          <speciesReference species="M_oxocnnmcoa_c" stoichiometry="1" constant="true"/>
        </listOfProducts>
        <fbc:geneProductAssociation>
          <fbc:geneProductRef fbc:geneProduct="G_Unknown"/>
        </fbc:geneProductAssociation>
      </reaction>
      <reaction metaid="R_glyclt_tx_h_" sboTerm="SBO:0000375" id="R_glyclt_tx_h_" name="Glycolate_Plas_tx" reversible="true" fast="false" fbc:lowerFluxBound="FB1N1000" fbc:upperFluxBound="FB6N1000">
        <annotation xmlns:sbml="http://www.sbml.org/sbml/level3/version1/core">
          <rdf:RDF xmlns:rdf="http://www.w3.org/1999/02/22-rdf-syntax-ns#" xmlns:dcterms="http://purl.org/dc/terms/" xmlns:vCard="http://www.w3.org/2001/vcard-rdf/3.0#" xmlns:vCard4="http://www.w3.org/2006/vcard/ns#" xmlns:bqbiol="http://biomodels.net/biology-qualifiers/" xmlns:bqmodel="http://biomodels.net/model-qualifiers/">
            <rdf:Description rdf:about="#R_glyclt_tx_h_">
              <bqbiol:hasProperty>
                <rdf:Bag>
                  <rdf:li rdf:resource="http://identifiers.org/sbo/SBO:0000375"/>
                </rdf:Bag>
              </bqbiol:hasProperty>
            </rdf:Description>
          </rdf:RDF>
        </annotation>
        <listOfReactants>
          <speciesReference species="M_glyclt_c" stoichiometry="1" constant="true"/>
        </listOfReactants>
        <listOfProducts>
          <speciesReference species="M_glyclt_h" stoichiometry="1" constant="true"/>
        </listOfProducts>
        <fbc:geneProductAssociation>
          <fbc:geneProductRef fbc:geneProduct="G_Unknown"/>
        </fbc:geneProductAssociation>
      </reaction>
      <reaction metaid="R_OXOCNNMCOAT" sboTerm="SBO:0000375" id="R_OXOCNNMCOAT" name="RXN-2006_Cyto" reversible="false" fast="false" fbc:lowerFluxBound="FB3N0" fbc:upperFluxBound="FB6N1000">
        <annotation xmlns:sbml="http://www.sbml.org/sbml/level3/version1/core">
          <rdf:RDF xmlns:rdf="http://www.w3.org/1999/02/22-rdf-syntax-ns#" xmlns:dcterms="http://purl.org/dc/terms/" xmlns:vCard="http://www.w3.org/2001/vcard-rdf/3.0#" xmlns:vCard4="http://www.w3.org/2006/vcard/ns#" xmlns:bqbiol="http://biomodels.net/biology-qualifiers/" xmlns:bqmodel="http://biomodels.net/model-qualifiers/">
            <rdf:Description rdf:about="#R_OXOCNNMCOAT">
              <bqbiol:hasProperty>
                <rdf:Bag>
                  <rdf:li rdf:resource="http://identifiers.org/sbo/SBO:0000375"/>
                </rdf:Bag>
              </bqbiol:hasProperty>
            </rdf:Description>
          </rdf:RDF>
        </annotation>
        <listOfReactants>
          <speciesReference species="M_oxocnnmcoa_c" stoichiometry="1" constant="true"/>
          <speciesReference species="M_coa_c" stoichiometry="1" constant="true"/>
        </listOfReactants>
        <listOfProducts>
          <speciesReference species="M_benzcoa_c" stoichiometry="1" constant="true"/>
          <speciesReference species="M_accoa_c" stoichiometry="1" constant="true"/>
        </listOfProducts>
        <fbc:geneProductAssociation>
          <fbc:geneProductRef fbc:geneProduct="G_Unknown"/>
        </fbc:geneProductAssociation>
      </reaction>
      <reaction metaid="R_BZALCAT" sboTerm="SBO:0000375" id="R_BZALCAT" name="RXN-6762_Cyto" reversible="false" fast="false" fbc:lowerFluxBound="FB3N0" fbc:upperFluxBound="FB6N1000">
        <annotation xmlns:sbml="http://www.sbml.org/sbml/level3/version1/core">
          <rdf:RDF xmlns:rdf="http://www.w3.org/1999/02/22-rdf-syntax-ns#" xmlns:dcterms="http://purl.org/dc/terms/" xmlns:vCard="http://www.w3.org/2001/vcard-rdf/3.0#" xmlns:vCard4="http://www.w3.org/2006/vcard/ns#" xmlns:bqbiol="http://biomodels.net/biology-qualifiers/" xmlns:bqmodel="http://biomodels.net/model-qualifiers/">
            <rdf:Description rdf:about="#R_BZALCAT">
              <bqbiol:hasProperty>
                <rdf:Bag>
                  <rdf:li rdf:resource="http://identifiers.org/sbo/SBO:0000375"/>
                </rdf:Bag>
              </bqbiol:hasProperty>
            </rdf:Description>
          </rdf:RDF>
        </annotation>
        <listOfReactants>
          <speciesReference species="M_accoa_c" stoichiometry="1" constant="true"/>
          <speciesReference species="M_bzalc_c" stoichiometry="1" constant="true"/>
        </listOfReactants>
        <listOfProducts>
          <speciesReference species="M_coa_c" stoichiometry="1" constant="true"/>
          <speciesReference species="M_bzac_c" stoichiometry="1" constant="true"/>
        </listOfProducts>
        <fbc:geneProductAssociation>
          <fbc:geneProductRef fbc:geneProduct="G_Unknown"/>
        </fbc:geneProductAssociation>
      </reaction>
      <reaction metaid="R_DHAOX_x" sboTerm="SBO:0000375" id="R_DHAOX_x" name="Glutathione dehydrogenase (ascorbate)" reversible="false" fast="false" fbc:lowerFluxBound="FB3N0" fbc:upperFluxBound="FB6N1000">
        <annotation xmlns:sbml="http://www.sbml.org/sbml/level3/version1/core">
          <rdf:RDF xmlns:rdf="http://www.w3.org/1999/02/22-rdf-syntax-ns#" xmlns:dcterms="http://purl.org/dc/terms/" xmlns:vCard="http://www.w3.org/2001/vcard-rdf/3.0#" xmlns:vCard4="http://www.w3.org/2006/vcard/ns#" xmlns:bqbiol="http://biomodels.net/biology-qualifiers/" xmlns:bqmodel="http://biomodels.net/model-qualifiers/">
            <rdf:Description rdf:about="#R_DHAOX_x">
              <bqbiol:hasProperty>
                <rdf:Bag>
                  <rdf:li rdf:resource="http://identifiers.org/sbo/SBO:0000375"/>
                </rdf:Bag>
              </bqbiol:hasProperty>
            </rdf:Description>
          </rdf:RDF>
        </annotation>
        <listOfReactants>
          <speciesReference species="M_gthrd_x" stoichiometry="2" constant="true"/>
          <speciesReference species="M_dhdascb_x" stoichiometry="1" constant="true"/>
        </listOfReactants>
        <listOfProducts>
          <speciesReference species="M_gthox_x" stoichiometry="1" constant="true"/>
          <speciesReference species="M_h_x" stoichiometry="1" constant="true"/>
          <speciesReference species="M_ascb_L_x" stoichiometry="1" constant="true"/>
        </listOfProducts>
        <fbc:geneProductAssociation>
          <fbc:or>
            <fbc:geneProductRef fbc:geneProduct="G_SOLYC09G056180_2"/>
            <fbc:geneProductRef fbc:geneProduct="G_SOLYC11G039930_1"/>
            <fbc:geneProductRef fbc:geneProduct="G_SOLYC11G011250_1"/>
            <fbc:geneProductRef fbc:geneProduct="G_SOLYC09G007150_2"/>
            <fbc:geneProductRef fbc:geneProduct="G_SOLYC04G064470_1"/>
            <fbc:geneProductRef fbc:geneProduct="G_SOLYC05G013950_1"/>
            <fbc:geneProductRef fbc:geneProduct="G_SOLYC05G054760_2"/>
            <fbc:geneProductRef fbc:geneProduct="G_SOLYC06G075520_2"/>
          </fbc:or>
        </fbc:geneProductAssociation>
      </reaction>
      <reaction metaid="R_HMR_1504_2" sboTerm="SBO:0000375" id="R_HMR_1504_2" name="RXN66-317-(NADP)_Cyto" reversible="true" fast="false" fbc:lowerFluxBound="FB1N1000" fbc:upperFluxBound="FB6N1000">
        <annotation xmlns:sbml="http://www.sbml.org/sbml/level3/version1/core">
          <rdf:RDF xmlns:rdf="http://www.w3.org/1999/02/22-rdf-syntax-ns#" xmlns:dcterms="http://purl.org/dc/terms/" xmlns:vCard="http://www.w3.org/2001/vcard-rdf/3.0#" xmlns:vCard4="http://www.w3.org/2006/vcard/ns#" xmlns:bqbiol="http://biomodels.net/biology-qualifiers/" xmlns:bqmodel="http://biomodels.net/model-qualifiers/">
            <rdf:Description rdf:about="#R_HMR_1504_2">
              <bqbiol:hasProperty>
                <rdf:Bag>
                  <rdf:li rdf:resource="http://identifiers.org/sbo/SBO:0000375"/>
                </rdf:Bag>
              </bqbiol:hasProperty>
            </rdf:Description>
          </rdf:RDF>
        </annotation>
        <listOfReactants>
          <speciesReference species="M_nadph_c" stoichiometry="1" constant="true"/>
          <speciesReference species="M_o2_c" stoichiometry="1" constant="true"/>
          <speciesReference species="M_M00959_c" stoichiometry="1" constant="true"/>
        </listOfReactants>
        <listOfProducts>
          <speciesReference species="M_h2o_c" stoichiometry="1" constant="true"/>
          <speciesReference species="M_M00955_c" stoichiometry="1" constant="true"/>
          <speciesReference species="M_nadp_c" stoichiometry="1" constant="true"/>
        </listOfProducts>
        <fbc:geneProductAssociation>
          <fbc:geneProductRef fbc:geneProduct="G_Unknown"/>
        </fbc:geneProductAssociation>
      </reaction>
      <reaction metaid="R_oaa_akg_tx_m_" sboTerm="SBO:0000375" id="R_oaa_akg_tx_m_" name="2KG_OAA_Mito_tx" reversible="true" fast="false" fbc:lowerFluxBound="FB1N1000" fbc:upperFluxBound="FB6N1000">
        <annotation xmlns:sbml="http://www.sbml.org/sbml/level3/version1/core">
          <rdf:RDF xmlns:rdf="http://www.w3.org/1999/02/22-rdf-syntax-ns#" xmlns:dcterms="http://purl.org/dc/terms/" xmlns:vCard="http://www.w3.org/2001/vcard-rdf/3.0#" xmlns:vCard4="http://www.w3.org/2006/vcard/ns#" xmlns:bqbiol="http://biomodels.net/biology-qualifiers/" xmlns:bqmodel="http://biomodels.net/model-qualifiers/">
            <rdf:Description rdf:about="#R_oaa_akg_tx_m_">
              <bqbiol:hasProperty>
                <rdf:Bag>
                  <rdf:li rdf:resource="http://identifiers.org/sbo/SBO:0000375"/>
                </rdf:Bag>
              </bqbiol:hasProperty>
            </rdf:Description>
          </rdf:RDF>
        </annotation>
        <listOfReactants>
          <speciesReference species="M_oaa_m" stoichiometry="1" constant="true"/>
          <speciesReference species="M_akg_c" stoichiometry="1" constant="true"/>
        </listOfReactants>
        <listOfProducts>
          <speciesReference species="M_oaa_c" stoichiometry="1" constant="true"/>
          <speciesReference species="M_akg_m" stoichiometry="1" constant="true"/>
        </listOfProducts>
        <fbc:geneProductAssociation>
          <fbc:geneProductRef fbc:geneProduct="G_Unknown"/>
        </fbc:geneProductAssociation>
      </reaction>
      <reaction metaid="R_SACCD3" sboTerm="SBO:0000375" id="R_SACCD3" name="Saccharopine dehydrogenase (NADP+, L-lysine forming)" reversible="false" fast="false" fbc:lowerFluxBound="FB3N0" fbc:upperFluxBound="FB6N1000">
        <annotation xmlns:sbml="http://www.sbml.org/sbml/level3/version1/core">
          <rdf:RDF xmlns:rdf="http://www.w3.org/1999/02/22-rdf-syntax-ns#" xmlns:dcterms="http://purl.org/dc/terms/" xmlns:vCard="http://www.w3.org/2001/vcard-rdf/3.0#" xmlns:vCard4="http://www.w3.org/2006/vcard/ns#" xmlns:bqbiol="http://biomodels.net/biology-qualifiers/" xmlns:bqmodel="http://biomodels.net/model-qualifiers/">
            <rdf:Description rdf:about="#R_SACCD3">
              <bqbiol:hasProperty>
                <rdf:Bag>
                  <rdf:li rdf:resource="http://identifiers.org/sbo/SBO:0000375"/>
                </rdf:Bag>
              </bqbiol:hasProperty>
            </rdf:Description>
          </rdf:RDF>
        </annotation>
        <listOfReactants>
          <speciesReference species="M_nadph_c" stoichiometry="1" constant="true"/>
          <speciesReference species="M_h_c" stoichiometry="1" constant="true"/>
          <speciesReference species="M_lys_L_c" stoichiometry="1" constant="true"/>
          <speciesReference species="M_akg_c" stoichiometry="1" constant="true"/>
        </listOfReactants>
        <listOfProducts>
          <speciesReference species="M_h2o_c" stoichiometry="1" constant="true"/>
          <speciesReference species="M_saccrp_L_c" stoichiometry="1" constant="true"/>
          <speciesReference species="M_nadp_c" stoichiometry="1" constant="true"/>
        </listOfProducts>
        <fbc:geneProductAssociation>
          <fbc:or>
            <fbc:geneProductRef fbc:geneProduct="G_SOLYC07G017610_3_1"/>
            <fbc:geneProductRef fbc:geneProduct="G_SOLYC07G017610_2"/>
            <fbc:geneProductRef fbc:geneProduct="G_SOLYC07G017650_2"/>
          </fbc:or>
        </fbc:geneProductAssociation>
      </reaction>
      <reaction metaid="R_O2_tx_p_" sboTerm="SBO:0000375" id="R_O2_tx_p_" name="O2_Pero_tx" reversible="true" fast="false" fbc:lowerFluxBound="FB1N1000" fbc:upperFluxBound="FB6N1000">
        <annotation xmlns:sbml="http://www.sbml.org/sbml/level3/version1/core">
          <rdf:RDF xmlns:rdf="http://www.w3.org/1999/02/22-rdf-syntax-ns#" xmlns:dcterms="http://purl.org/dc/terms/" xmlns:vCard="http://www.w3.org/2001/vcard-rdf/3.0#" xmlns:vCard4="http://www.w3.org/2006/vcard/ns#" xmlns:bqbiol="http://biomodels.net/biology-qualifiers/" xmlns:bqmodel="http://biomodels.net/model-qualifiers/">
            <rdf:Description rdf:about="#R_O2_tx_p_">
              <bqbiol:hasProperty>
                <rdf:Bag>
                  <rdf:li rdf:resource="http://identifiers.org/sbo/SBO:0000375"/>
                </rdf:Bag>
              </bqbiol:hasProperty>
            </rdf:Description>
          </rdf:RDF>
        </annotation>
        <listOfReactants>
          <speciesReference species="M_o2_x" stoichiometry="1" constant="true"/>
        </listOfReactants>
        <listOfProducts>
          <speciesReference species="M_o2_c" stoichiometry="1" constant="true"/>
        </listOfProducts>
        <fbc:geneProductAssociation>
          <fbc:geneProductRef fbc:geneProduct="G_Unknown"/>
        </fbc:geneProductAssociation>
      </reaction>
      <reaction metaid="R_SACCD4" sboTerm="SBO:0000375" id="R_SACCD4" name="Saccharopine dehydrogenase (NAD+, L-glutamate forming)" reversible="false" fast="false" fbc:lowerFluxBound="FB3N0" fbc:upperFluxBound="FB6N1000">
        <annotation xmlns:sbml="http://www.sbml.org/sbml/level3/version1/core">
          <rdf:RDF xmlns:rdf="http://www.w3.org/1999/02/22-rdf-syntax-ns#" xmlns:dcterms="http://purl.org/dc/terms/" xmlns:vCard="http://www.w3.org/2001/vcard-rdf/3.0#" xmlns:vCard4="http://www.w3.org/2006/vcard/ns#" xmlns:bqbiol="http://biomodels.net/biology-qualifiers/" xmlns:bqmodel="http://biomodels.net/model-qualifiers/">
            <rdf:Description rdf:about="#R_SACCD4">
              <bqbiol:hasProperty>
                <rdf:Bag>
                  <rdf:li rdf:resource="http://identifiers.org/sbo/SBO:0000375"/>
                </rdf:Bag>
              </bqbiol:hasProperty>
            </rdf:Description>
          </rdf:RDF>
        </annotation>
        <listOfReactants>
          <speciesReference species="M_h2o_c" stoichiometry="1" constant="true"/>
          <speciesReference species="M_saccrp_L_c" stoichiometry="1" constant="true"/>
          <speciesReference species="M_nad_c" stoichiometry="1" constant="true"/>
        </listOfReactants>
        <listOfProducts>
          <speciesReference species="M_L2aadp6sa_c" stoichiometry="1" constant="true"/>
          <speciesReference species="M_glu_L_c" stoichiometry="1" constant="true"/>
          <speciesReference species="M_h_c" stoichiometry="1" constant="true"/>
          <speciesReference species="M_nadh_c" stoichiometry="1" constant="true"/>
        </listOfProducts>
        <fbc:geneProductAssociation>
          <fbc:geneProductRef fbc:geneProduct="G_SOLYC07G017610_3_1"/>
        </fbc:geneProductAssociation>
      </reaction>
      <reaction metaid="R_DGDG1819Z160ZDS" sboTerm="SBO:0000375" id="R_DGDG1819Z160ZDS" name="RXN-8363_Cyto" reversible="false" fast="false" fbc:lowerFluxBound="FB3N0" fbc:upperFluxBound="FB6N1000">
        <annotation xmlns:sbml="http://www.sbml.org/sbml/level3/version1/core">
          <rdf:RDF xmlns:rdf="http://www.w3.org/1999/02/22-rdf-syntax-ns#" xmlns:dcterms="http://purl.org/dc/terms/" xmlns:vCard="http://www.w3.org/2001/vcard-rdf/3.0#" xmlns:vCard4="http://www.w3.org/2006/vcard/ns#" xmlns:bqbiol="http://biomodels.net/biology-qualifiers/" xmlns:bqmodel="http://biomodels.net/model-qualifiers/">
            <rdf:Description rdf:about="#R_DGDG1819Z160ZDS">
              <bqbiol:hasProperty>
                <rdf:Bag>
                  <rdf:li rdf:resource="http://identifiers.org/sbo/SBO:0000375"/>
                </rdf:Bag>
              </bqbiol:hasProperty>
            </rdf:Description>
          </rdf:RDF>
        </annotation>
        <listOfReactants>
          <speciesReference species="M_fdxrd_c" stoichiometry="2" constant="true"/>
          <speciesReference species="M_dgdg1819Z160Z_c" stoichiometry="1" constant="true"/>
          <speciesReference species="M_o2_c" stoichiometry="1" constant="true"/>
          <speciesReference species="M_h_c" stoichiometry="2" constant="true"/>
        </listOfReactants>
        <listOfProducts>
          <speciesReference species="M_fdxox_c" stoichiometry="2" constant="true"/>
          <speciesReference species="M_h2o_c" stoichiometry="2" constant="true"/>
          <speciesReference species="M_dgdg1829Z12Z160_c" stoichiometry="1" constant="true"/>
        </listOfProducts>
        <fbc:geneProductAssociation>
          <fbc:or>
            <fbc:geneProductRef fbc:geneProduct="G_SOLYC03G058430_1"/>
            <fbc:geneProductRef fbc:geneProduct="G_SOLYC12G044950_1"/>
            <fbc:geneProductRef fbc:geneProduct="G_SOLYC04G040120_1"/>
            <fbc:geneProductRef fbc:geneProduct="G_SOLYC04G040130_1"/>
            <fbc:geneProductRef fbc:geneProduct="G_SOLYC01G006430_2"/>
          </fbc:or>
        </fbc:geneProductAssociation>
      </reaction>
      <reaction metaid="R_GERMACRENEDS2" sboTerm="SBO:0000375" id="R_GERMACRENEDS2" name="RXN-8939_Cyto" reversible="false" fast="false" fbc:lowerFluxBound="FB3N0" fbc:upperFluxBound="FB6N1000">
        <annotation xmlns:sbml="http://www.sbml.org/sbml/level3/version1/core">
          <rdf:RDF xmlns:rdf="http://www.w3.org/1999/02/22-rdf-syntax-ns#" xmlns:dcterms="http://purl.org/dc/terms/" xmlns:vCard="http://www.w3.org/2001/vcard-rdf/3.0#" xmlns:vCard4="http://www.w3.org/2006/vcard/ns#" xmlns:bqbiol="http://biomodels.net/biology-qualifiers/" xmlns:bqmodel="http://biomodels.net/model-qualifiers/">
            <rdf:Description rdf:about="#R_GERMACRENEDS2">
              <bqbiol:hasProperty>
                <rdf:Bag>
                  <rdf:li rdf:resource="http://identifiers.org/sbo/SBO:0000375"/>
                </rdf:Bag>
              </bqbiol:hasProperty>
            </rdf:Description>
          </rdf:RDF>
        </annotation>
        <listOfReactants>
          <speciesReference species="M_frdp_c" stoichiometry="1" constant="true"/>
        </listOfReactants>
        <listOfProducts>
          <speciesReference species="M_germacrene_D_c" stoichiometry="1" constant="true"/>
          <speciesReference species="M_ppi_c" stoichiometry="1" constant="true"/>
        </listOfProducts>
        <fbc:geneProductAssociation>
          <fbc:or>
            <fbc:geneProductRef fbc:geneProduct="G_SOLYC12G019240_1"/>
            <fbc:geneProductRef fbc:geneProduct="G_SOLYC06G059910_2"/>
            <fbc:geneProductRef fbc:geneProduct="G_SOLYC07G051940_2"/>
            <fbc:geneProductRef fbc:geneProduct="G_SOLYC07G008680_2"/>
            <fbc:geneProductRef fbc:geneProduct="G_SOLYC07G052120_2"/>
            <fbc:geneProductRef fbc:geneProduct="G_SOLYC12G006570_1"/>
            <fbc:geneProductRef fbc:geneProduct="G_SOLYC07G052140_2"/>
            <fbc:geneProductRef fbc:geneProduct="G_SOLYC04G005110_1"/>
          </fbc:or>
        </fbc:geneProductAssociation>
      </reaction>
      <reaction metaid="R_24MDESMOSTEROLR" sboTerm="SBO:0000375" id="R_24MDESMOSTEROLR" name="RXN-708_Cyto" reversible="false" fast="false" fbc:lowerFluxBound="FB3N0" fbc:upperFluxBound="FB6N1000">
        <annotation xmlns:sbml="http://www.sbml.org/sbml/level3/version1/core">
          <rdf:RDF xmlns:rdf="http://www.w3.org/1999/02/22-rdf-syntax-ns#" xmlns:dcterms="http://purl.org/dc/terms/" xmlns:vCard="http://www.w3.org/2001/vcard-rdf/3.0#" xmlns:vCard4="http://www.w3.org/2006/vcard/ns#" xmlns:bqbiol="http://biomodels.net/biology-qualifiers/" xmlns:bqmodel="http://biomodels.net/model-qualifiers/">
            <rdf:Description rdf:about="#R_24MDESMOSTEROLR">
              <bqbiol:hasProperty>
                <rdf:Bag>
                  <rdf:li rdf:resource="http://identifiers.org/sbo/SBO:0000375"/>
                </rdf:Bag>
              </bqbiol:hasProperty>
            </rdf:Description>
          </rdf:RDF>
        </annotation>
        <listOfReactants>
          <speciesReference species="M_24mdesmosterol_c" stoichiometry="1" constant="true"/>
          <speciesReference species="M_nadph_c" stoichiometry="1" constant="true"/>
          <speciesReference species="M_h_c" stoichiometry="1" constant="true"/>
        </listOfReactants>
        <listOfProducts>
          <speciesReference species="M_campol_c" stoichiometry="1" constant="true"/>
          <speciesReference species="M_nadp_c" stoichiometry="1" constant="true"/>
        </listOfProducts>
        <fbc:geneProductAssociation>
          <fbc:geneProductRef fbc:geneProduct="G_Unknown"/>
        </fbc:geneProductAssociation>
      </reaction>
      <reaction metaid="R_2DPREN3M6ME14BLH" sboTerm="SBO:0000375" id="R_2DPREN3M6ME14BLH" name="RXN-9236_Cyto" reversible="false" fast="false" fbc:lowerFluxBound="FB3N0" fbc:upperFluxBound="FB6N1000">
        <annotation xmlns:sbml="http://www.sbml.org/sbml/level3/version1/core">
          <rdf:RDF xmlns:rdf="http://www.w3.org/1999/02/22-rdf-syntax-ns#" xmlns:dcterms="http://purl.org/dc/terms/" xmlns:vCard="http://www.w3.org/2001/vcard-rdf/3.0#" xmlns:vCard4="http://www.w3.org/2006/vcard/ns#" xmlns:bqbiol="http://biomodels.net/biology-qualifiers/" xmlns:bqmodel="http://biomodels.net/model-qualifiers/">
            <rdf:Description rdf:about="#R_2DPREN3M6ME14BLH">
              <bqbiol:hasProperty>
                <rdf:Bag>
                  <rdf:li rdf:resource="http://identifiers.org/sbo/SBO:0000375"/>
                </rdf:Bag>
              </bqbiol:hasProperty>
            </rdf:Description>
          </rdf:RDF>
        </annotation>
        <listOfReactants>
          <speciesReference species="M_o2_c" stoichiometry="1" constant="true"/>
          <speciesReference species="M_h_c" stoichiometry="1" constant="true"/>
          <speciesReference species="M_2dpren3m6me14bl_c" stoichiometry="1" constant="true"/>
        </listOfReactants>
        <listOfProducts>
          <speciesReference species="M_h2o_c" stoichiometry="1" constant="true"/>
          <speciesReference species="M_3demq10_c" stoichiometry="1" constant="true"/>
        </listOfProducts>
        <fbc:geneProductAssociation>
          <fbc:geneProductRef fbc:geneProduct="G_Unknown"/>
        </fbc:geneProductAssociation>
      </reaction>
      <reaction metaid="R_arg_L_his_L_tx_m_" sboTerm="SBO:0000375" id="R_arg_L_his_L_tx_m_" name="ARG_HIS_Mito_tx" reversible="true" fast="false" fbc:lowerFluxBound="FB1N1000" fbc:upperFluxBound="FB6N1000">
        <annotation xmlns:sbml="http://www.sbml.org/sbml/level3/version1/core">
          <rdf:RDF xmlns:rdf="http://www.w3.org/1999/02/22-rdf-syntax-ns#" xmlns:dcterms="http://purl.org/dc/terms/" xmlns:vCard="http://www.w3.org/2001/vcard-rdf/3.0#" xmlns:vCard4="http://www.w3.org/2006/vcard/ns#" xmlns:bqbiol="http://biomodels.net/biology-qualifiers/" xmlns:bqmodel="http://biomodels.net/model-qualifiers/">
            <rdf:Description rdf:about="#R_arg_L_his_L_tx_m_">
              <bqbiol:hasProperty>
                <rdf:Bag>
                  <rdf:li rdf:resource="http://identifiers.org/sbo/SBO:0000375"/>
                </rdf:Bag>
              </bqbiol:hasProperty>
            </rdf:Description>
          </rdf:RDF>
        </annotation>
        <listOfReactants>
          <speciesReference species="M_his_L_m" stoichiometry="1" constant="true"/>
          <speciesReference species="M_arg_L_c" stoichiometry="1" constant="true"/>
        </listOfReactants>
        <listOfProducts>
          <speciesReference species="M_his_L_c" stoichiometry="1" constant="true"/>
          <speciesReference species="M_arg_L_m" stoichiometry="1" constant="true"/>
        </listOfProducts>
        <fbc:geneProductAssociation>
          <fbc:geneProductRef fbc:geneProduct="G_Unknown"/>
        </fbc:geneProductAssociation>
      </reaction>
      <reaction metaid="R_GA12OX" sboTerm="SBO:0000375" id="R_GA12OX" name="RXN-6545_Cyto" reversible="false" fast="false" fbc:lowerFluxBound="FB3N0" fbc:upperFluxBound="FB6N1000">
        <annotation xmlns:sbml="http://www.sbml.org/sbml/level3/version1/core">
          <rdf:RDF xmlns:rdf="http://www.w3.org/1999/02/22-rdf-syntax-ns#" xmlns:dcterms="http://purl.org/dc/terms/" xmlns:vCard="http://www.w3.org/2001/vcard-rdf/3.0#" xmlns:vCard4="http://www.w3.org/2006/vcard/ns#" xmlns:bqbiol="http://biomodels.net/biology-qualifiers/" xmlns:bqmodel="http://biomodels.net/model-qualifiers/">
            <rdf:Description rdf:about="#R_GA12OX">
              <bqbiol:hasProperty>
                <rdf:Bag>
                  <rdf:li rdf:resource="http://identifiers.org/sbo/SBO:0000375"/>
                </rdf:Bag>
              </bqbiol:hasProperty>
            </rdf:Description>
          </rdf:RDF>
        </annotation>
        <listOfReactants>
          <speciesReference species="M_nadph_c" stoichiometry="1" constant="true"/>
          <speciesReference species="M_o2_c" stoichiometry="1" constant="true"/>
          <speciesReference species="M_h_c" stoichiometry="1" constant="true"/>
          <speciesReference species="M_ga12ald_c" stoichiometry="1" constant="true"/>
        </listOfReactants>
        <listOfProducts>
          <speciesReference species="M_ga14al_c" stoichiometry="1" constant="true"/>
          <speciesReference species="M_h2o_c" stoichiometry="1" constant="true"/>
          <speciesReference species="M_nadp_c" stoichiometry="1" constant="true"/>
        </listOfProducts>
        <fbc:geneProductAssociation>
          <fbc:geneProductRef fbc:geneProduct="G_SOLYC05G052740_1"/>
        </fbc:geneProductAssociation>
      </reaction>
      <reaction metaid="R_CHLPCTD" sboTerm="SBO:0000375" id="R_CHLPCTD" name="Choline phosphate cytididyltransferase" reversible="false" fast="false" fbc:lowerFluxBound="FB3N0" fbc:upperFluxBound="FB6N1000">
        <notes>
          <body xmlns="http://www.w3.org/1999/xhtml">
            <p>ReactomeID:R-ATH-1483081, R-BTA-1483081, R-CEL-1483081, R-CFA-1483081, R-DDI-1483081, R-DME-1483081, R-DRE-1483081, R-GGA-1483081, R-HSA-1483081, R-MMU-1483081, R-OSA-1483081, R-PFA-1483081, R-RNO-1483081, R-SCE-1483081, R-SPO-1483081, R-SSC-1483081, R-TGU-1483081, R-XTR-1483081</p>
            <p>RheaID:18997, 18998, 18999, 19000</p>
          </body>
        </notes>
        <annotation xmlns:sbml="http://www.sbml.org/sbml/level3/version1/core">
          <rdf:RDF xmlns:rdf="http://www.w3.org/1999/02/22-rdf-syntax-ns#" xmlns:dcterms="http://purl.org/dc/terms/" xmlns:vCard="http://www.w3.org/2001/vcard-rdf/3.0#" xmlns:vCard4="http://www.w3.org/2006/vcard/ns#" xmlns:bqbiol="http://biomodels.net/biology-qualifiers/" xmlns:bqmodel="http://biomodels.net/model-qualifiers/">
            <rdf:Description rdf:about="#R_CHLPCTD">
              <bqbiol:is>
                <rdf:Bag>
                  <rdf:li rdf:resource="http://identifiers.org/bigg.reaction/CHLPCTD"/>
                  <rdf:li rdf:resource="http://identifiers.org/biocyc/META:2.7.7.15-RXN"/>
                  <rdf:li rdf:resource="http://identifiers.org/ec-code/2.7.7.15"/>
                  <rdf:li rdf:resource="http://identifiers.org/kegg.reaction/R01890"/>
                  <rdf:li rdf:resource="http://identifiers.org/metanetx.reaction/MNXR96686"/>
                  <rdf:li rdf:resource="http://identifiers.org/seed.reactions/rxn01380"/>
                </rdf:Bag>
              </bqbiol:is>
              <bqbiol:hasProperty>
                <rdf:Bag>
                  <rdf:li rdf:resource="http://identifiers.org/sbo/SBO:0000375"/>
                </rdf:Bag>
              </bqbiol:hasProperty>
            </rdf:Description>
          </rdf:RDF>
        </annotation>
        <listOfReactants>
          <speciesReference species="M_ctp_c" stoichiometry="1" constant="true"/>
          <speciesReference species="M_h_c" stoichiometry="1" constant="true"/>
          <speciesReference species="M_cholp_c" stoichiometry="1" constant="true"/>
        </listOfReactants>
        <listOfProducts>
          <speciesReference species="M_cdpchol_c" stoichiometry="1" constant="true"/>
          <speciesReference species="M_ppi_c" stoichiometry="1" constant="true"/>
        </listOfProducts>
        <fbc:geneProductAssociation>
          <fbc:geneProductRef fbc:geneProduct="G_SOLYC02G068430_2"/>
        </fbc:geneProductAssociation>
      </reaction>
      <reaction metaid="R_IALLIINL" sboTerm="SBO:0000375" id="R_IALLIINL" name="RXN-8909_Cyto" reversible="false" fast="false" fbc:lowerFluxBound="FB3N0" fbc:upperFluxBound="FB6N1000">
        <annotation xmlns:sbml="http://www.sbml.org/sbml/level3/version1/core">
          <rdf:RDF xmlns:rdf="http://www.w3.org/1999/02/22-rdf-syntax-ns#" xmlns:dcterms="http://purl.org/dc/terms/" xmlns:vCard="http://www.w3.org/2001/vcard-rdf/3.0#" xmlns:vCard4="http://www.w3.org/2006/vcard/ns#" xmlns:bqbiol="http://biomodels.net/biology-qualifiers/" xmlns:bqmodel="http://biomodels.net/model-qualifiers/">
            <rdf:Description rdf:about="#R_IALLIINL">
              <bqbiol:hasProperty>
                <rdf:Bag>
                  <rdf:li rdf:resource="http://identifiers.org/sbo/SBO:0000375"/>
                </rdf:Bag>
              </bqbiol:hasProperty>
            </rdf:Description>
          </rdf:RDF>
        </annotation>
        <listOfReactants>
          <speciesReference species="M_h2o_c" stoichiometry="1" constant="true"/>
          <speciesReference species="M_ialliin_c" stoichiometry="1" constant="true"/>
        </listOfReactants>
        <listOfProducts>
          <speciesReference species="M_1propenylsulfenate_c" stoichiometry="1" constant="true"/>
          <speciesReference species="M_nh4_c" stoichiometry="1" constant="true"/>
          <speciesReference species="M_pyr_c" stoichiometry="1" constant="true"/>
        </listOfProducts>
        <fbc:geneProductAssociation>
          <fbc:or>
            <fbc:geneProductRef fbc:geneProduct="G_SOLYC02G062190_1"/>
            <fbc:geneProductRef fbc:geneProduct="G_SOLYC05G031600_1"/>
            <fbc:geneProductRef fbc:geneProduct="G_SOLYC01G017610_1"/>
          </fbc:or>
        </fbc:geneProductAssociation>
      </reaction>
      <reaction metaid="R_DHAOX_m" sboTerm="SBO:0000375" id="R_DHAOX_m" name="Glutathione dehydrogenase (ascorbate)" reversible="false" fast="false" fbc:lowerFluxBound="FB3N0" fbc:upperFluxBound="FB6N1000">
        <annotation xmlns:sbml="http://www.sbml.org/sbml/level3/version1/core">
          <rdf:RDF xmlns:rdf="http://www.w3.org/1999/02/22-rdf-syntax-ns#" xmlns:dcterms="http://purl.org/dc/terms/" xmlns:vCard="http://www.w3.org/2001/vcard-rdf/3.0#" xmlns:vCard4="http://www.w3.org/2006/vcard/ns#" xmlns:bqbiol="http://biomodels.net/biology-qualifiers/" xmlns:bqmodel="http://biomodels.net/model-qualifiers/">
            <rdf:Description rdf:about="#R_DHAOX_m">
              <bqbiol:hasProperty>
                <rdf:Bag>
                  <rdf:li rdf:resource="http://identifiers.org/sbo/SBO:0000375"/>
                </rdf:Bag>
              </bqbiol:hasProperty>
            </rdf:Description>
          </rdf:RDF>
        </annotation>
        <listOfReactants>
          <speciesReference species="M_gthrd_m" stoichiometry="2" constant="true"/>
          <speciesReference species="M_dhdascb_m" stoichiometry="1" constant="true"/>
        </listOfReactants>
        <listOfProducts>
          <speciesReference species="M_gthox_m" stoichiometry="1" constant="true"/>
          <speciesReference species="M_h_m" stoichiometry="1" constant="true"/>
          <speciesReference species="M_ascb_L_m" stoichiometry="1" constant="true"/>
        </listOfProducts>
        <fbc:geneProductAssociation>
          <fbc:or>
            <fbc:geneProductRef fbc:geneProduct="G_SOLYC09G056180_2"/>
            <fbc:geneProductRef fbc:geneProduct="G_SOLYC11G039930_1"/>
            <fbc:geneProductRef fbc:geneProduct="G_SOLYC11G011250_1"/>
            <fbc:geneProductRef fbc:geneProduct="G_SOLYC09G007150_2"/>
            <fbc:geneProductRef fbc:geneProduct="G_SOLYC04G064470_1"/>
            <fbc:geneProductRef fbc:geneProduct="G_SOLYC05G013950_1"/>
            <fbc:geneProductRef fbc:geneProduct="G_SOLYC05G054760_2"/>
            <fbc:geneProductRef fbc:geneProduct="G_SOLYC06G075520_2"/>
          </fbc:or>
        </fbc:geneProductAssociation>
      </reaction>
      <reaction metaid="R_AACOAT" sboTerm="SBO:0000375" id="R_AACOAT" name="Acetoacetyl-CoA:acetate CoA-transferase" reversible="false" fast="false" fbc:lowerFluxBound="FB3N0" fbc:upperFluxBound="FB6N1000">
        <notes>
          <body xmlns="http://www.w3.org/1999/xhtml">
            <p>ReactomeID:R-ATH-5694494, R-BTA-5694494, R-CEL-5694494, R-DRE-5694494, R-GGA-5694494, R-HSA-5694494, R-MMU-5694494, R-OSA-5694494, R-RNO-5694494, R-SCE-5694494, R-SSC-5694494, R-TGU-5694494, R-XTR-5694494</p>
            <p>RheaID:16117, 16118, 16119, 16120</p>
          </body>
        </notes>
        <annotation xmlns:sbml="http://www.sbml.org/sbml/level3/version1/core">
          <rdf:RDF xmlns:rdf="http://www.w3.org/1999/02/22-rdf-syntax-ns#" xmlns:dcterms="http://purl.org/dc/terms/" xmlns:vCard="http://www.w3.org/2001/vcard-rdf/3.0#" xmlns:vCard4="http://www.w3.org/2006/vcard/ns#" xmlns:bqbiol="http://biomodels.net/biology-qualifiers/" xmlns:bqmodel="http://biomodels.net/model-qualifiers/">
            <rdf:Description rdf:about="#R_AACOAT">
              <bqbiol:is>
                <rdf:Bag>
                  <rdf:li rdf:resource="http://identifiers.org/bigg.reaction/AACOAT"/>
                  <rdf:li rdf:resource="http://identifiers.org/biocyc/META:ACETOACETATE--COA-LIGASE-RXN"/>
                  <rdf:li rdf:resource="http://identifiers.org/ec-code/6.2.1.16"/>
                  <rdf:li rdf:resource="http://identifiers.org/kegg.reaction/R01357"/>
                  <rdf:li rdf:resource="http://identifiers.org/metanetx.reaction/MNXR95136"/>
                  <rdf:li rdf:resource="http://identifiers.org/seed.reactions/rxn00988"/>
                </rdf:Bag>
              </bqbiol:is>
              <bqbiol:hasProperty>
                <rdf:Bag>
                  <rdf:li rdf:resource="http://identifiers.org/sbo/SBO:0000375"/>
                </rdf:Bag>
              </bqbiol:hasProperty>
            </rdf:Description>
          </rdf:RDF>
        </annotation>
        <listOfReactants>
          <speciesReference species="M_acac_c" stoichiometry="1" constant="true"/>
          <speciesReference species="M_atp_c" stoichiometry="1" constant="true"/>
          <speciesReference species="M_coa_c" stoichiometry="1" constant="true"/>
        </listOfReactants>
        <listOfProducts>
          <speciesReference species="M_amp_c" stoichiometry="1" constant="true"/>
          <speciesReference species="M_ppi_c" stoichiometry="1" constant="true"/>
          <speciesReference species="M_aacoa_c" stoichiometry="1" constant="true"/>
        </listOfProducts>
        <fbc:geneProductAssociation>
          <fbc:geneProductRef fbc:geneProduct="G_SOLYC03G114460_2"/>
        </fbc:geneProductAssociation>
      </reaction>
      <reaction metaid="R_ACALD" sboTerm="SBO:0000375" id="R_ACALD" name="Acetaldehyde dehydrogenase (acetylating)" reversible="true" fast="false" fbc:lowerFluxBound="FB1N1000" fbc:upperFluxBound="FB6N1000">
        <notes>
          <body xmlns="http://www.w3.org/1999/xhtml">
            <p>RheaID:23288, 23289, 23290, 23291</p>
          </body>
        </notes>
        <annotation xmlns:sbml="http://www.sbml.org/sbml/level3/version1/core">
          <rdf:RDF xmlns:rdf="http://www.w3.org/1999/02/22-rdf-syntax-ns#" xmlns:dcterms="http://purl.org/dc/terms/" xmlns:vCard="http://www.w3.org/2001/vcard-rdf/3.0#" xmlns:vCard4="http://www.w3.org/2006/vcard/ns#" xmlns:bqbiol="http://biomodels.net/biology-qualifiers/" xmlns:bqmodel="http://biomodels.net/model-qualifiers/">
            <rdf:Description rdf:about="#R_ACALD">
              <bqbiol:is>
                <rdf:Bag>
                  <rdf:li rdf:resource="http://identifiers.org/bigg.reaction/ACALD"/>
                  <rdf:li rdf:resource="http://identifiers.org/biocyc/META:ACETALD-DEHYDROG-RXN"/>
                  <rdf:li rdf:resource="http://identifiers.org/ec-code/1.2.1.10"/>
                  <rdf:li rdf:resource="http://identifiers.org/kegg.reaction/R00228"/>
                  <rdf:li rdf:resource="http://identifiers.org/metanetx.reaction/MNXR95210"/>
                  <rdf:li rdf:resource="http://identifiers.org/seed.reactions/rxn00171"/>
                </rdf:Bag>
              </bqbiol:is>
              <bqbiol:hasProperty>
                <rdf:Bag>
                  <rdf:li rdf:resource="http://identifiers.org/sbo/SBO:0000375"/>
                </rdf:Bag>
              </bqbiol:hasProperty>
            </rdf:Description>
          </rdf:RDF>
        </annotation>
        <listOfReactants>
          <speciesReference species="M_coa_c" stoichiometry="1" constant="true"/>
          <speciesReference species="M_acald_c" stoichiometry="1" constant="true"/>
          <speciesReference species="M_nad_c" stoichiometry="1" constant="true"/>
        </listOfReactants>
        <listOfProducts>
          <speciesReference species="M_h_c" stoichiometry="1" constant="true"/>
          <speciesReference species="M_accoa_c" stoichiometry="1" constant="true"/>
          <speciesReference species="M_nadh_c" stoichiometry="1" constant="true"/>
        </listOfProducts>
        <fbc:geneProductAssociation>
          <fbc:geneProductRef fbc:geneProduct="G_Unknown"/>
        </fbc:geneProductAssociation>
      </reaction>
      <reaction metaid="R_DAAD" sboTerm="SBO:0000375" id="R_DAAD" name="D-Amino acid dehydrogenase" reversible="false" fast="false" fbc:lowerFluxBound="FB3N0" fbc:upperFluxBound="FB6N1000">
        <annotation xmlns:sbml="http://www.sbml.org/sbml/level3/version1/core">
          <rdf:RDF xmlns:rdf="http://www.w3.org/1999/02/22-rdf-syntax-ns#" xmlns:dcterms="http://purl.org/dc/terms/" xmlns:vCard="http://www.w3.org/2001/vcard-rdf/3.0#" xmlns:vCard4="http://www.w3.org/2006/vcard/ns#" xmlns:bqbiol="http://biomodels.net/biology-qualifiers/" xmlns:bqmodel="http://biomodels.net/model-qualifiers/">
            <rdf:Description rdf:about="#R_DAAD">
              <bqbiol:is>
                <rdf:Bag>
                  <rdf:li rdf:resource="http://identifiers.org/bigg.reaction/DAAD"/>
                  <rdf:li rdf:resource="http://identifiers.org/ec-code/1.4.99.1"/>
                  <rdf:li rdf:resource="http://identifiers.org/metanetx.reaction/MNXR97073"/>
                  <rdf:li rdf:resource="http://identifiers.org/seed.reactions/rxn08291"/>
                </rdf:Bag>
              </bqbiol:is>
              <bqbiol:hasProperty>
                <rdf:Bag>
                  <rdf:li rdf:resource="http://identifiers.org/sbo/SBO:0000375"/>
                </rdf:Bag>
              </bqbiol:hasProperty>
            </rdf:Description>
          </rdf:RDF>
        </annotation>
        <listOfReactants>
          <speciesReference species="M_h2o_c" stoichiometry="1" constant="true"/>
          <speciesReference species="M_ala_D_c" stoichiometry="1" constant="true"/>
          <speciesReference species="M_ETR__45__Quinones_c" stoichiometry="1" constant="true"/>
        </listOfReactants>
        <listOfProducts>
          <speciesReference species="M_nh4_c" stoichiometry="1" constant="true"/>
          <speciesReference species="M_pyr_c" stoichiometry="1" constant="true"/>
          <speciesReference species="M_ETR__45__Quinols_c" stoichiometry="1" constant="true"/>
        </listOfProducts>
        <fbc:geneProductAssociation>
          <fbc:geneProductRef fbc:geneProduct="G_SOLYC09G055910_2"/>
        </fbc:geneProductAssociation>
      </reaction>
      <reaction metaid="R_CISZEATINOX" sboTerm="SBO:0000375" id="R_CISZEATINOX" name="RXN-4662_Cyto" reversible="false" fast="false" fbc:lowerFluxBound="FB3N0" fbc:upperFluxBound="FB6N1000">
        <annotation xmlns:sbml="http://www.sbml.org/sbml/level3/version1/core">
          <rdf:RDF xmlns:rdf="http://www.w3.org/1999/02/22-rdf-syntax-ns#" xmlns:dcterms="http://purl.org/dc/terms/" xmlns:vCard="http://www.w3.org/2001/vcard-rdf/3.0#" xmlns:vCard4="http://www.w3.org/2006/vcard/ns#" xmlns:bqbiol="http://biomodels.net/biology-qualifiers/" xmlns:bqmodel="http://biomodels.net/model-qualifiers/">
            <rdf:Description rdf:about="#R_CISZEATINOX">
              <bqbiol:hasProperty>
                <rdf:Bag>
                  <rdf:li rdf:resource="http://identifiers.org/sbo/SBO:0000375"/>
                </rdf:Bag>
              </bqbiol:hasProperty>
            </rdf:Description>
          </rdf:RDF>
        </annotation>
        <listOfReactants>
          <speciesReference species="M_h_c" stoichiometry="1" constant="true"/>
          <speciesReference species="M_h2o_c" stoichiometry="1" constant="true"/>
          <speciesReference species="M_ciszeatin_c" stoichiometry="1" constant="true"/>
          <speciesReference species="M_fad_c" stoichiometry="1" constant="true"/>
        </listOfReactants>
        <listOfProducts>
          <speciesReference species="M_fadh2_c" stoichiometry="1" constant="true"/>
          <speciesReference species="M_3m4icish2butenal_c" stoichiometry="1" constant="true"/>
          <speciesReference species="M_ade_c" stoichiometry="1" constant="true"/>
        </listOfProducts>
        <fbc:geneProductAssociation>
          <fbc:or>
            <fbc:geneProductRef fbc:geneProduct="G_SOLYC08G061920_1"/>
            <fbc:geneProductRef fbc:geneProduct="G_SOLYC08G061930_2"/>
            <fbc:geneProductRef fbc:geneProduct="G_SOLYC10G079870_1"/>
            <fbc:geneProductRef fbc:geneProduct="G_SOLYC01G088160_2"/>
            <fbc:geneProductRef fbc:geneProduct="G_SOLYC10G017990_1"/>
            <fbc:geneProductRef fbc:geneProduct="G_SOLYC12G008900_1"/>
            <fbc:geneProductRef fbc:geneProduct="G_SOLYC12G008920_1"/>
            <fbc:geneProductRef fbc:geneProduct="G_SOLYC04G016430_2"/>
            <fbc:geneProductRef fbc:geneProduct="G_SOLYC04G080820_2"/>
          </fbc:or>
        </fbc:geneProductAssociation>
      </reaction>
      <reaction metaid="R_LACDH" sboTerm="SBO:0000375" id="R_LACDH" name="D-lactate dehydrogenase (cytochrome)" reversible="false" fast="false" fbc:lowerFluxBound="FB3N0" fbc:upperFluxBound="FB6N1000">
        <annotation xmlns:sbml="http://www.sbml.org/sbml/level3/version1/core">
          <rdf:RDF xmlns:rdf="http://www.w3.org/1999/02/22-rdf-syntax-ns#" xmlns:dcterms="http://purl.org/dc/terms/" xmlns:vCard="http://www.w3.org/2001/vcard-rdf/3.0#" xmlns:vCard4="http://www.w3.org/2006/vcard/ns#" xmlns:bqbiol="http://biomodels.net/biology-qualifiers/" xmlns:bqmodel="http://biomodels.net/model-qualifiers/">
            <rdf:Description rdf:about="#R_LACDH">
              <bqbiol:hasProperty>
                <rdf:Bag>
                  <rdf:li rdf:resource="http://identifiers.org/sbo/SBO:0000375"/>
                </rdf:Bag>
              </bqbiol:hasProperty>
            </rdf:Description>
          </rdf:RDF>
        </annotation>
        <listOfReactants>
          <speciesReference species="M_ficytc_c" stoichiometry="2" constant="true"/>
          <speciesReference species="M_lac_D_c" stoichiometry="1" constant="true"/>
        </listOfReactants>
        <listOfProducts>
          <speciesReference species="M_pyr_c" stoichiometry="1" constant="true"/>
          <speciesReference species="M_focytc_c" stoichiometry="2" constant="true"/>
          <speciesReference species="M_h_c" stoichiometry="2" constant="true"/>
        </listOfProducts>
        <fbc:geneProductAssociation>
          <fbc:or>
            <fbc:geneProductRef fbc:geneProduct="G_SOLYC11G045380_1"/>
            <fbc:geneProductRef fbc:geneProduct="G_SOLYC11G045390_1"/>
            <fbc:geneProductRef fbc:geneProduct="G_SOLYC11G045370_1"/>
          </fbc:or>
        </fbc:geneProductAssociation>
      </reaction>
      <reaction metaid="R_ACACT1rm" sboTerm="SBO:0000375" id="R_ACACT1rm" name="Acetyl-CoA C-acetyltransferase" reversible="true" fast="false" fbc:lowerFluxBound="FB1N1000" fbc:upperFluxBound="FB6N1000">
        <annotation xmlns:sbml="http://www.sbml.org/sbml/level3/version1/core">
          <rdf:RDF xmlns:rdf="http://www.w3.org/1999/02/22-rdf-syntax-ns#" xmlns:dcterms="http://purl.org/dc/terms/" xmlns:vCard="http://www.w3.org/2001/vcard-rdf/3.0#" xmlns:vCard4="http://www.w3.org/2006/vcard/ns#" xmlns:bqbiol="http://biomodels.net/biology-qualifiers/" xmlns:bqmodel="http://biomodels.net/model-qualifiers/">
            <rdf:Description rdf:about="#R_ACACT1rm">
              <bqbiol:hasProperty>
                <rdf:Bag>
                  <rdf:li rdf:resource="http://identifiers.org/sbo/SBO:0000375"/>
                </rdf:Bag>
              </bqbiol:hasProperty>
            </rdf:Description>
          </rdf:RDF>
        </annotation>
        <listOfReactants>
          <speciesReference species="M_accoa_m" stoichiometry="2" constant="true"/>
        </listOfReactants>
        <listOfProducts>
          <speciesReference species="M_coa_m" stoichiometry="1" constant="true"/>
          <speciesReference species="M_aacoa_m" stoichiometry="1" constant="true"/>
        </listOfProducts>
        <fbc:geneProductAssociation>
          <fbc:or>
            <fbc:geneProductRef fbc:geneProduct="G_SOLYC05G017760_3_1"/>
            <fbc:geneProductRef fbc:geneProduct="G_SOLYC07G045350_3_1"/>
          </fbc:or>
        </fbc:geneProductAssociation>
      </reaction>
      <reaction metaid="R_ADPT" sboTerm="SBO:0000375" id="R_ADPT" name="Adenine phosphoribosyltransferase" reversible="false" fast="false" fbc:lowerFluxBound="FB3N0" fbc:upperFluxBound="FB6N1000">
        <notes>
          <body xmlns="http://www.w3.org/1999/xhtml">
            <p>ReactomeID:R-ATH-74213, R-BTA-74213, R-CEL-74213, R-CFA-74213, R-DDI-74213, R-DME-74213, R-DRE-74213, R-GGA-74213, R-HSA-74213, R-MMU-74213, R-OSA-74213, R-RNO-74213, R-SCE-74213, R-SPO-74213, R-SSC-74213, R-TGU-74213, R-XTR-74213</p>
            <p>RheaID:16609, 16610, 16611, 16612</p>
          </body>
        </notes>
        <annotation xmlns:sbml="http://www.sbml.org/sbml/level3/version1/core">
          <rdf:RDF xmlns:rdf="http://www.w3.org/1999/02/22-rdf-syntax-ns#" xmlns:dcterms="http://purl.org/dc/terms/" xmlns:vCard="http://www.w3.org/2001/vcard-rdf/3.0#" xmlns:vCard4="http://www.w3.org/2006/vcard/ns#" xmlns:bqbiol="http://biomodels.net/biology-qualifiers/" xmlns:bqmodel="http://biomodels.net/model-qualifiers/">
            <rdf:Description rdf:about="#R_ADPT">
              <bqbiol:is>
                <rdf:Bag>
                  <rdf:li rdf:resource="http://identifiers.org/bigg.reaction/ADPT"/>
                  <rdf:li rdf:resource="http://identifiers.org/biocyc/META:ADENPRIBOSYLTRAN-RXN"/>
                  <rdf:li rdf:resource="http://identifiers.org/ec-code/2.4.2.7 or 2.4.2.8"/>
                  <rdf:li rdf:resource="http://identifiers.org/kegg.reaction/R00190"/>
                  <rdf:li rdf:resource="http://identifiers.org/metanetx.reaction/MNXR95482"/>
                  <rdf:li rdf:resource="http://identifiers.org/seed.reactions/rxn00139"/>
                </rdf:Bag>
              </bqbiol:is>
              <bqbiol:hasProperty>
                <rdf:Bag>
                  <rdf:li rdf:resource="http://identifiers.org/sbo/SBO:0000375"/>
                </rdf:Bag>
              </bqbiol:hasProperty>
            </rdf:Description>
          </rdf:RDF>
        </annotation>
        <listOfReactants>
          <speciesReference species="M_prpp_c" stoichiometry="1" constant="true"/>
          <speciesReference species="M_ade_c" stoichiometry="1" constant="true"/>
        </listOfReactants>
        <listOfProducts>
          <speciesReference species="M_amp_c" stoichiometry="1" constant="true"/>
          <speciesReference species="M_ppi_c" stoichiometry="1" constant="true"/>
        </listOfProducts>
        <fbc:geneProductAssociation>
          <fbc:or>
            <fbc:geneProductRef fbc:geneProduct="G_SOLYC08G079020_2"/>
            <fbc:geneProductRef fbc:geneProduct="G_SOLYC04G077970_2"/>
            <fbc:geneProductRef fbc:geneProduct="G_SOLYC00G088080_1"/>
          </fbc:or>
        </fbc:geneProductAssociation>
      </reaction>
      <reaction metaid="R_OAAICIT_tx_m_" sboTerm="SBO:0000375" id="R_OAAICIT_tx_m_" name="OAA_ISOCITRATE_Mito_tx" reversible="true" fast="false" fbc:lowerFluxBound="FB1N1000" fbc:upperFluxBound="FB6N1000">
        <annotation xmlns:sbml="http://www.sbml.org/sbml/level3/version1/core">
          <rdf:RDF xmlns:rdf="http://www.w3.org/1999/02/22-rdf-syntax-ns#" xmlns:dcterms="http://purl.org/dc/terms/" xmlns:vCard="http://www.w3.org/2001/vcard-rdf/3.0#" xmlns:vCard4="http://www.w3.org/2006/vcard/ns#" xmlns:bqbiol="http://biomodels.net/biology-qualifiers/" xmlns:bqmodel="http://biomodels.net/model-qualifiers/">
            <rdf:Description rdf:about="#R_OAAICIT_tx_m_">
              <bqbiol:hasProperty>
                <rdf:Bag>
                  <rdf:li rdf:resource="http://identifiers.org/sbo/SBO:0000375"/>
                </rdf:Bag>
              </bqbiol:hasProperty>
            </rdf:Description>
          </rdf:RDF>
        </annotation>
        <listOfReactants>
          <speciesReference species="M_h_m" stoichiometry="1" constant="true"/>
          <speciesReference species="M_oaa_c" stoichiometry="1" constant="true"/>
          <speciesReference species="M_icit_m" stoichiometry="1" constant="true"/>
        </listOfReactants>
        <listOfProducts>
          <speciesReference species="M_oaa_m" stoichiometry="1" constant="true"/>
          <speciesReference species="M_h_c" stoichiometry="1" constant="true"/>
          <speciesReference species="M_icit_c" stoichiometry="1" constant="true"/>
        </listOfProducts>
        <fbc:geneProductAssociation>
          <fbc:geneProductRef fbc:geneProduct="G_Unknown"/>
        </fbc:geneProductAssociation>
      </reaction>
      <reaction metaid="R_CKININXT" sboTerm="SBO:0000375" id="R_CKININXT" name="&quot;Zeatin O-&amp;beta;-D-xylosyltransferase&quot;" reversible="true" fast="false" fbc:lowerFluxBound="FB1N1000" fbc:upperFluxBound="FB6N1000">
        <annotation xmlns:sbml="http://www.sbml.org/sbml/level3/version1/core">
          <rdf:RDF xmlns:rdf="http://www.w3.org/1999/02/22-rdf-syntax-ns#" xmlns:dcterms="http://purl.org/dc/terms/" xmlns:vCard="http://www.w3.org/2001/vcard-rdf/3.0#" xmlns:vCard4="http://www.w3.org/2006/vcard/ns#" xmlns:bqbiol="http://biomodels.net/biology-qualifiers/" xmlns:bqmodel="http://biomodels.net/model-qualifiers/">
            <rdf:Description rdf:about="#R_CKININXT">
              <bqbiol:hasProperty>
                <rdf:Bag>
                  <rdf:li rdf:resource="http://identifiers.org/sbo/SBO:0000375"/>
                </rdf:Bag>
              </bqbiol:hasProperty>
            </rdf:Description>
          </rdf:RDF>
        </annotation>
        <listOfReactants>
          <speciesReference species="M_udpxyl_c" stoichiometry="1" constant="true"/>
          <speciesReference species="M_ckinin_c" stoichiometry="1" constant="true"/>
        </listOfReactants>
        <listOfProducts>
          <speciesReference species="M_xylosylzeatin_c" stoichiometry="1" constant="true"/>
          <speciesReference species="M_h_c" stoichiometry="1" constant="true"/>
          <speciesReference species="M_udp_c" stoichiometry="1" constant="true"/>
        </listOfProducts>
        <fbc:geneProductAssociation>
          <fbc:or>
            <fbc:geneProductRef fbc:geneProduct="G_SOLYC05G053120_1"/>
            <fbc:geneProductRef fbc:geneProduct="G_SOLYC04G016220_2"/>
            <fbc:geneProductRef fbc:geneProduct="G_SOLYC07G043480_1"/>
            <fbc:geneProductRef fbc:geneProduct="G_SOLYC04G014990_1"/>
            <fbc:geneProductRef fbc:geneProduct="G_SOLYC10G079950_1"/>
            <fbc:geneProductRef fbc:geneProduct="G_SOLYC07G017720_1"/>
            <fbc:geneProductRef fbc:geneProduct="G_SOLYC04G026160_1"/>
          </fbc:or>
        </fbc:geneProductAssociation>
      </reaction>
      <reaction metaid="R_O2XOADOXm" sboTerm="SBO:0000375" id="R_O2XOADOXm" name="2-aminoadipate aminotransferase" reversible="false" fast="false" fbc:lowerFluxBound="FB3N0" fbc:upperFluxBound="FB6N1000">
        <annotation xmlns:sbml="http://www.sbml.org/sbml/level3/version1/core">
          <rdf:RDF xmlns:rdf="http://www.w3.org/1999/02/22-rdf-syntax-ns#" xmlns:dcterms="http://purl.org/dc/terms/" xmlns:vCard="http://www.w3.org/2001/vcard-rdf/3.0#" xmlns:vCard4="http://www.w3.org/2006/vcard/ns#" xmlns:bqbiol="http://biomodels.net/biology-qualifiers/" xmlns:bqmodel="http://biomodels.net/model-qualifiers/">
            <rdf:Description rdf:about="#R_O2XOADOXm">
              <bqbiol:hasProperty>
                <rdf:Bag>
                  <rdf:li rdf:resource="http://identifiers.org/sbo/SBO:0000375"/>
                </rdf:Bag>
              </bqbiol:hasProperty>
            </rdf:Description>
          </rdf:RDF>
        </annotation>
        <listOfReactants>
          <speciesReference species="M_coa_m" stoichiometry="1" constant="true"/>
          <speciesReference species="M_nad_m" stoichiometry="1" constant="true"/>
          <speciesReference species="M_2oxoadp_m" stoichiometry="1" constant="true"/>
        </listOfReactants>
        <listOfProducts>
          <speciesReference species="M_co2_m" stoichiometry="1" constant="true"/>
          <speciesReference species="M_gcoa_m" stoichiometry="1" constant="true"/>
          <speciesReference species="M_nadh_m" stoichiometry="1" constant="true"/>
        </listOfProducts>
        <fbc:geneProductAssociation>
          <fbc:geneProductRef fbc:geneProduct="G_Unknown"/>
        </fbc:geneProductAssociation>
      </reaction>
      <reaction metaid="R_PGMTh" sboTerm="SBO:0000375" id="R_PGMTh" name="Phosphoglucomutase, chloroplast" reversible="true" fast="false" fbc:lowerFluxBound="FB1N1000" fbc:upperFluxBound="FB6N1000">
        <notes>
          <body xmlns="http://www.w3.org/1999/xhtml">
            <p>RheaID:23536, 23537, 23538, 23539</p>
          </body>
        </notes>
        <annotation xmlns:sbml="http://www.sbml.org/sbml/level3/version1/core">
          <rdf:RDF xmlns:rdf="http://www.w3.org/1999/02/22-rdf-syntax-ns#" xmlns:dcterms="http://purl.org/dc/terms/" xmlns:vCard="http://www.w3.org/2001/vcard-rdf/3.0#" xmlns:vCard4="http://www.w3.org/2006/vcard/ns#" xmlns:bqbiol="http://biomodels.net/biology-qualifiers/" xmlns:bqmodel="http://biomodels.net/model-qualifiers/">
            <rdf:Description rdf:about="#R_PGMTh">
              <bqbiol:is>
                <rdf:Bag>
                  <rdf:li rdf:resource="http://identifiers.org/bigg.reaction/PGMTh"/>
                  <rdf:li rdf:resource="http://identifiers.org/ec-code/5.4.2.2 or 5.4.2.5"/>
                  <rdf:li rdf:resource="http://identifiers.org/kegg.reaction/R00959"/>
                  <rdf:li rdf:resource="http://identifiers.org/metanetx.reaction/MNXR102528"/>
                </rdf:Bag>
              </bqbiol:is>
              <bqbiol:hasProperty>
                <rdf:Bag>
                  <rdf:li rdf:resource="http://identifiers.org/sbo/SBO:0000375"/>
                </rdf:Bag>
              </bqbiol:hasProperty>
            </rdf:Description>
          </rdf:RDF>
        </annotation>
        <listOfReactants>
          <speciesReference species="M_g1p_h" stoichiometry="1" constant="true"/>
        </listOfReactants>
        <listOfProducts>
          <speciesReference species="M_g6p_h" stoichiometry="1" constant="true"/>
        </listOfProducts>
        <fbc:geneProductAssociation>
          <fbc:or>
            <fbc:geneProductRef fbc:geneProduct="G_SOLYC04G005030_2"/>
            <fbc:geneProductRef fbc:geneProduct="G_SOLYC03G006870_2"/>
            <fbc:geneProductRef fbc:geneProduct="G_SOLYC05G026490_2"/>
            <fbc:geneProductRef fbc:geneProduct="G_SOLYC04G045340_2"/>
            <fbc:geneProductRef fbc:geneProduct="G_SOLYC08G077270_2"/>
          </fbc:or>
        </fbc:geneProductAssociation>
      </reaction>
      <reaction metaid="R_PRO_tx_m" sboTerm="SBO:0000375" id="R_PRO_tx_m" name="PRO_Mito_tx" reversible="true" fast="false" fbc:lowerFluxBound="FB1N1000" fbc:upperFluxBound="FB6N1000">
        <annotation xmlns:sbml="http://www.sbml.org/sbml/level3/version1/core">
          <rdf:RDF xmlns:rdf="http://www.w3.org/1999/02/22-rdf-syntax-ns#" xmlns:dcterms="http://purl.org/dc/terms/" xmlns:vCard="http://www.w3.org/2001/vcard-rdf/3.0#" xmlns:vCard4="http://www.w3.org/2006/vcard/ns#" xmlns:bqbiol="http://biomodels.net/biology-qualifiers/" xmlns:bqmodel="http://biomodels.net/model-qualifiers/">
            <rdf:Description rdf:about="#R_PRO_tx_m">
              <bqbiol:hasProperty>
                <rdf:Bag>
                  <rdf:li rdf:resource="http://identifiers.org/sbo/SBO:0000375"/>
                </rdf:Bag>
              </bqbiol:hasProperty>
            </rdf:Description>
          </rdf:RDF>
        </annotation>
        <listOfReactants>
          <speciesReference species="M_pro_L_c" stoichiometry="1" constant="true"/>
        </listOfReactants>
        <listOfProducts>
          <speciesReference species="M_pro_L_m" stoichiometry="1" constant="true"/>
        </listOfProducts>
        <fbc:geneProductAssociation>
          <fbc:geneProductRef fbc:geneProduct="G_Unknown"/>
        </fbc:geneProductAssociation>
      </reaction>
      <reaction metaid="R_S9METHNONHXIMOYLCYSS" sboTerm="SBO:0000375" id="R_S9METHNONHXIMOYLCYSS" name="RXNQT-4318_Cyto" reversible="true" fast="false" fbc:lowerFluxBound="FB1N1000" fbc:upperFluxBound="FB6N1000">
        <annotation xmlns:sbml="http://www.sbml.org/sbml/level3/version1/core">
          <rdf:RDF xmlns:rdf="http://www.w3.org/1999/02/22-rdf-syntax-ns#" xmlns:dcterms="http://purl.org/dc/terms/" xmlns:vCard="http://www.w3.org/2001/vcard-rdf/3.0#" xmlns:vCard4="http://www.w3.org/2006/vcard/ns#" xmlns:bqbiol="http://biomodels.net/biology-qualifiers/" xmlns:bqmodel="http://biomodels.net/model-qualifiers/">
            <rdf:Description rdf:about="#R_S9METHNONHXIMOYLCYSS">
              <bqbiol:hasProperty>
                <rdf:Bag>
                  <rdf:li rdf:resource="http://identifiers.org/sbo/SBO:0000375"/>
                </rdf:Bag>
              </bqbiol:hasProperty>
            </rdf:Description>
          </rdf:RDF>
        </annotation>
        <listOfReactants>
          <speciesReference species="M_cys_L_c" stoichiometry="1" constant="true"/>
          <speciesReference species="M_nadph_c" stoichiometry="1" constant="true"/>
          <speciesReference species="M_o2_c" stoichiometry="1" constant="true"/>
          <speciesReference species="M_h_c" stoichiometry="1" constant="true"/>
          <speciesReference species="M_E9methnonaldoxime_c" stoichiometry="1" constant="true"/>
        </listOfReactants>
        <listOfProducts>
          <speciesReference species="M_S9methnonhximoylcys_c" stoichiometry="1" constant="true"/>
          <speciesReference species="M_h2o_c" stoichiometry="2" constant="true"/>
          <speciesReference species="M_nadp_c" stoichiometry="1" constant="true"/>
        </listOfProducts>
        <fbc:geneProductAssociation>
          <fbc:geneProductRef fbc:geneProduct="G_Unknown"/>
        </fbc:geneProductAssociation>
      </reaction>
      <reaction metaid="R_SUCOASm" sboTerm="SBO:0000375" id="R_SUCOASm" name="Succinate  CoA ligase  ADP forming" reversible="true" fast="false" fbc:lowerFluxBound="FB1N1000" fbc:upperFluxBound="FB6N1000">
        <notes>
          <body xmlns="http://www.w3.org/1999/xhtml">
            <p>ReactomeID:R-ATH-70997, R-BTA-70997, R-CFA-70997, R-DDI-70997, R-DRE-70997, R-GGA-372977, R-GGA-373134, R-GGA-70997, R-HSA-70997, R-MMU-70997, R-OSA-70997, R-PFA-70997, R-RNO-70997, R-SCE-70997, R-SPO-70997, R-SSC-70997, R-TGU-70997, R-XTR-70997</p>
            <p>RheaID:17661, 17662, 17663, 17664</p>
          </body>
        </notes>
        <annotation xmlns:sbml="http://www.sbml.org/sbml/level3/version1/core">
          <rdf:RDF xmlns:rdf="http://www.w3.org/1999/02/22-rdf-syntax-ns#" xmlns:dcterms="http://purl.org/dc/terms/" xmlns:vCard="http://www.w3.org/2001/vcard-rdf/3.0#" xmlns:vCard4="http://www.w3.org/2006/vcard/ns#" xmlns:bqbiol="http://biomodels.net/biology-qualifiers/" xmlns:bqmodel="http://biomodels.net/model-qualifiers/">
            <rdf:Description rdf:about="#R_SUCOASm">
              <bqbiol:is>
                <rdf:Bag>
                  <rdf:li rdf:resource="http://identifiers.org/bigg.reaction/SUCOASm"/>
                  <rdf:li rdf:resource="http://identifiers.org/biocyc/META:SUCCCOASYN-RXN"/>
                  <rdf:li rdf:resource="http://identifiers.org/ec-code/6.2.1.5"/>
                  <rdf:li rdf:resource="http://identifiers.org/kegg.reaction/R00405"/>
                  <rdf:li rdf:resource="http://identifiers.org/metanetx.reaction/MNXR104635"/>
                  <rdf:li rdf:resource="http://identifiers.org/seed.reactions/rxn00285"/>
                </rdf:Bag>
              </bqbiol:is>
              <bqbiol:hasProperty>
                <rdf:Bag>
                  <rdf:li rdf:resource="http://identifiers.org/sbo/SBO:0000375"/>
                </rdf:Bag>
              </bqbiol:hasProperty>
            </rdf:Description>
          </rdf:RDF>
        </annotation>
        <listOfReactants>
          <speciesReference species="M_succ_m" stoichiometry="1" constant="true"/>
          <speciesReference species="M_atp_m" stoichiometry="1" constant="true"/>
          <speciesReference species="M_coa_m" stoichiometry="1" constant="true"/>
        </listOfReactants>
        <listOfProducts>
          <speciesReference species="M_adp_m" stoichiometry="1" constant="true"/>
          <speciesReference species="M_pi_m" stoichiometry="1" constant="true"/>
          <speciesReference species="M_succoa_m" stoichiometry="1" constant="true"/>
        </listOfProducts>
        <fbc:geneProductAssociation>
          <fbc:or>
            <fbc:geneProductRef fbc:geneProduct="G_SOLYC06G083790_2"/>
            <fbc:geneProductRef fbc:geneProduct="G_SOLYC02G005350_2"/>
            <fbc:geneProductRef fbc:geneProduct="G_SOLYC01G007910_2"/>
          </fbc:or>
        </fbc:geneProductAssociation>
      </reaction>
      <reaction metaid="R_TRNFE" sboTerm="SBO:0000375" id="R_TRNFE" name="Transferrin: NAD+ oxidoreductase" reversible="false" fast="false" fbc:lowerFluxBound="FB3N0" fbc:upperFluxBound="FB6N1000">
        <annotation xmlns:sbml="http://www.sbml.org/sbml/level3/version1/core">
          <rdf:RDF xmlns:rdf="http://www.w3.org/1999/02/22-rdf-syntax-ns#" xmlns:dcterms="http://purl.org/dc/terms/" xmlns:vCard="http://www.w3.org/2001/vcard-rdf/3.0#" xmlns:vCard4="http://www.w3.org/2006/vcard/ns#" xmlns:bqbiol="http://biomodels.net/biology-qualifiers/" xmlns:bqmodel="http://biomodels.net/model-qualifiers/">
            <rdf:Description rdf:about="#R_TRNFE">
              <bqbiol:is>
                <rdf:Bag>
                  <rdf:li rdf:resource="http://identifiers.org/bigg.reaction/TRNFE"/>
                </rdf:Bag>
              </bqbiol:is>
              <bqbiol:hasProperty>
                <rdf:Bag>
                  <rdf:li rdf:resource="http://identifiers.org/sbo/SBO:0000375"/>
                </rdf:Bag>
              </bqbiol:hasProperty>
            </rdf:Description>
          </rdf:RDF>
        </annotation>
        <listOfReactants>
          <speciesReference species="M_fe3_c" stoichiometry="2" constant="true"/>
          <speciesReference species="M_nadh_c" stoichiometry="1" constant="true"/>
        </listOfReactants>
        <listOfProducts>
          <speciesReference species="M_fe2_c" stoichiometry="2" constant="true"/>
          <speciesReference species="M_h_c" stoichiometry="1" constant="true"/>
          <speciesReference species="M_nad_c" stoichiometry="1" constant="true"/>
        </listOfProducts>
        <fbc:geneProductAssociation>
          <fbc:or>
            <fbc:geneProductRef fbc:geneProduct="G_SOLYC06G036220_1"/>
            <fbc:geneProductRef fbc:geneProduct="G_SOLYC02G065580_2"/>
            <fbc:geneProductRef fbc:geneProduct="G_SOLYC01G094900_1"/>
            <fbc:geneProductRef fbc:geneProduct="G_SOLYC01G094910_2"/>
            <fbc:geneProductRef fbc:geneProduct="G_SOLYC00G020840_2"/>
            <fbc:geneProductRef fbc:geneProduct="G_SOLYC05G009950_2"/>
            <fbc:geneProductRef fbc:geneProduct="G_SOLYC03G025840_2"/>
            <fbc:geneProductRef fbc:geneProduct="G_SOLYC00G026160_2"/>
            <fbc:geneProductRef fbc:geneProduct="G_SOLYC01G094890_2"/>
            <fbc:geneProductRef fbc:geneProduct="G_SOLYC09G019980_2"/>
            <fbc:geneProductRef fbc:geneProduct="G_SOLYC01G102610_2"/>
            <fbc:geneProductRef fbc:geneProduct="G_SOLYC01G005150_2"/>
            <fbc:geneProductRef fbc:geneProduct="G_SOLYC01G005140_2"/>
            <fbc:geneProductRef fbc:geneProduct="G_SOLYC03G112320_2"/>
            <fbc:geneProductRef fbc:geneProduct="G_SOLYC07G009340_2"/>
          </fbc:or>
        </fbc:geneProductAssociation>
      </reaction>
      <reaction metaid="R_ASPTA" sboTerm="SBO:0000375" id="R_ASPTA" name="Aspartate transaminase" reversible="true" fast="false" fbc:lowerFluxBound="FB1N1000" fbc:upperFluxBound="FB6N1000">
        <notes>
          <body xmlns="http://www.w3.org/1999/xhtml">
            <p>BioCycID:META:ASPAMINOTRANS-RXN, META:RXN-13697</p>
            <p>ReactomeID:R-ATH-70596, R-ATH-70613, R-BTA-70581, R-BTA-70592, R-BTA-70596, R-BTA-70613, R-CEL-70581, R-CEL-70592, R-CEL-70596, R-CEL-70613, R-CFA-70581, R-CFA-70592, R-CFA-70596, R-CFA-70613, R-DDI-70596, R-DDI-70613, R-DME-70581, R-DME-70592, R-DME-70596, R-DME-70613, R-DRE-70581, R-DRE-70592, R-DRE-70596, R-DRE-70613, R-GGA-372559, R-GGA-372564, R-GGA-372717, R-GGA-372719, R-GGA-70581, R-GGA-70592, R-GGA-70596, R-GGA-70613, R-HSA-70581, R-HSA-70592, R-HSA-70596, R-HSA-70613, R-MMU-70581, R-MMU-70592, R-MMU-70596, R-MMU-70613, R-OSA-70596, R-OSA-70613, R-PFA-70581, R-PFA-70592, R-PFA-70596, R-PFA-70613, R-RNO-70581, R-RNO-70592, R-RNO-70596, R-RNO-70613, R-SCE-70581, R-SCE-70592, R-SCE-70596, R-SCE-70613, R-SPO-70581, R-SPO-70592, R-SPO-70596, R-SPO-70613, R-SSC-70581, R-SSC-70592, R-SSC-70596, R-SSC-70613, R-TGU-70581, R-TGU-70592, R-TGU-70596, R-TGU-70613, R-XTR-70581, R-XTR-70592, R-XTR-70596, R-XTR-70613</p>
            <p>RheaID:21824, 21825, 21826, 21827</p>
          </body>
        </notes>
        <annotation xmlns:sbml="http://www.sbml.org/sbml/level3/version1/core">
          <rdf:RDF xmlns:rdf="http://www.w3.org/1999/02/22-rdf-syntax-ns#" xmlns:dcterms="http://purl.org/dc/terms/" xmlns:vCard="http://www.w3.org/2001/vcard-rdf/3.0#" xmlns:vCard4="http://www.w3.org/2006/vcard/ns#" xmlns:bqbiol="http://biomodels.net/biology-qualifiers/" xmlns:bqmodel="http://biomodels.net/model-qualifiers/">
            <rdf:Description rdf:about="#R_ASPTA">
              <bqbiol:is>
                <rdf:Bag>
                  <rdf:li rdf:resource="http://identifiers.org/bigg.reaction/ASPTA"/>
                  <rdf:li rdf:resource="http://identifiers.org/ec-code/2.6.1.1"/>
                  <rdf:li rdf:resource="http://identifiers.org/kegg.reaction/R00355"/>
                  <rdf:li rdf:resource="http://identifiers.org/metanetx.reaction/MNXR96079"/>
                  <rdf:li rdf:resource="http://identifiers.org/seed.reactions/rxn00260"/>
                </rdf:Bag>
              </bqbiol:is>
              <bqbiol:hasProperty>
                <rdf:Bag>
                  <rdf:li rdf:resource="http://identifiers.org/sbo/SBO:0000375"/>
                </rdf:Bag>
              </bqbiol:hasProperty>
            </rdf:Description>
          </rdf:RDF>
        </annotation>
        <listOfReactants>
          <speciesReference species="M_asp_L_c" stoichiometry="1" constant="true"/>
          <speciesReference species="M_akg_c" stoichiometry="1" constant="true"/>
        </listOfReactants>
        <listOfProducts>
          <speciesReference species="M_glu_L_c" stoichiometry="1" constant="true"/>
          <speciesReference species="M_oaa_c" stoichiometry="1" constant="true"/>
        </listOfProducts>
        <fbc:geneProductAssociation>
          <fbc:or>
            <fbc:geneProductRef fbc:geneProduct="G_SOLYC03G007070_2"/>
            <fbc:geneProductRef fbc:geneProduct="G_SOLYC07G032740_2"/>
            <fbc:geneProductRef fbc:geneProduct="G_SOLYC08G041870_2"/>
            <fbc:geneProductRef fbc:geneProduct="G_SOLYC08G068330_2"/>
            <fbc:geneProductRef fbc:geneProduct="G_SOLYC07G055210_2"/>
            <fbc:geneProductRef fbc:geneProduct="G_SOLYC10G075170_1"/>
            <fbc:geneProductRef fbc:geneProduct="G_SOLYC11G044840_1"/>
            <fbc:geneProductRef fbc:geneProduct="G_SOLYC04G054710_2"/>
            <fbc:geneProductRef fbc:geneProduct="G_SOLYC08G079750_2"/>
            <fbc:geneProductRef fbc:geneProduct="G_SOLYC03G120450_2"/>
          </fbc:or>
        </fbc:geneProductAssociation>
      </reaction>
      <reaction metaid="R_CONIALDHGT" sboTerm="SBO:0000375" id="R_CONIALDHGT" name="RXN-91_Cyto" reversible="false" fast="false" fbc:lowerFluxBound="FB3N0" fbc:upperFluxBound="FB6N1000">
        <annotation xmlns:sbml="http://www.sbml.org/sbml/level3/version1/core">
          <rdf:RDF xmlns:rdf="http://www.w3.org/1999/02/22-rdf-syntax-ns#" xmlns:dcterms="http://purl.org/dc/terms/" xmlns:vCard="http://www.w3.org/2001/vcard-rdf/3.0#" xmlns:vCard4="http://www.w3.org/2006/vcard/ns#" xmlns:bqbiol="http://biomodels.net/biology-qualifiers/" xmlns:bqmodel="http://biomodels.net/model-qualifiers/">
            <rdf:Description rdf:about="#R_CONIALDHGT">
              <bqbiol:hasProperty>
                <rdf:Bag>
                  <rdf:li rdf:resource="http://identifiers.org/sbo/SBO:0000375"/>
                </rdf:Bag>
              </bqbiol:hasProperty>
            </rdf:Description>
          </rdf:RDF>
        </annotation>
        <listOfReactants>
          <speciesReference species="M_conialdh_c" stoichiometry="1" constant="true"/>
          <speciesReference species="M_udpg_c" stoichiometry="1" constant="true"/>
        </listOfReactants>
        <listOfProducts>
          <speciesReference species="M_h_c" stoichiometry="1" constant="true"/>
          <speciesReference species="M_udp_c" stoichiometry="1" constant="true"/>
          <speciesReference species="M_conifgide_c" stoichiometry="1" constant="true"/>
        </listOfProducts>
        <fbc:geneProductAssociation>
          <fbc:geneProductRef fbc:geneProduct="G_Unknown"/>
        </fbc:geneProductAssociation>
      </reaction>
      <reaction metaid="R_KARA2h" sboTerm="SBO:0000375" id="R_KARA2h" name="Ketol-acid reductoisomerase" reversible="false" fast="false" fbc:lowerFluxBound="FB3N0" fbc:upperFluxBound="FB6N1000">
        <annotation xmlns:sbml="http://www.sbml.org/sbml/level3/version1/core">
          <rdf:RDF xmlns:rdf="http://www.w3.org/1999/02/22-rdf-syntax-ns#" xmlns:dcterms="http://purl.org/dc/terms/" xmlns:vCard="http://www.w3.org/2001/vcard-rdf/3.0#" xmlns:vCard4="http://www.w3.org/2006/vcard/ns#" xmlns:bqbiol="http://biomodels.net/biology-qualifiers/" xmlns:bqmodel="http://biomodels.net/model-qualifiers/">
            <rdf:Description rdf:about="#R_KARA2h">
              <bqbiol:hasProperty>
                <rdf:Bag>
                  <rdf:li rdf:resource="http://identifiers.org/sbo/SBO:0000375"/>
                </rdf:Bag>
              </bqbiol:hasProperty>
            </rdf:Description>
          </rdf:RDF>
        </annotation>
        <listOfReactants>
          <speciesReference species="M_nadph_h" stoichiometry="1" constant="true"/>
          <speciesReference species="M_2ahbut_h" stoichiometry="1" constant="true"/>
          <speciesReference species="M_h_h" stoichiometry="1" constant="true"/>
        </listOfReactants>
        <listOfProducts>
          <speciesReference species="M_23dhmp_h" stoichiometry="1" constant="true"/>
          <speciesReference species="M_nadp_h" stoichiometry="1" constant="true"/>
        </listOfProducts>
        <fbc:geneProductAssociation>
          <fbc:or>
            <fbc:geneProductRef fbc:geneProduct="G_SOLYC07G053280_2"/>
            <fbc:geneProductRef fbc:geneProduct="G_SOLYC12G010840_1"/>
          </fbc:or>
        </fbc:geneProductAssociation>
      </reaction>
      <reaction metaid="R_PRUNINRT" sboTerm="SBO:0000375" id="R_PRUNINRT" name="&quot;flavanone 7-&lt;i&gt;O&lt;/i&gt;-glucoside 2&apos;&apos;-O-&amp;beta;-L-rhamnosyltransferase&quot;" reversible="false" fast="false" fbc:lowerFluxBound="FB3N0" fbc:upperFluxBound="FB6N1000">
        <annotation xmlns:sbml="http://www.sbml.org/sbml/level3/version1/core">
          <rdf:RDF xmlns:rdf="http://www.w3.org/1999/02/22-rdf-syntax-ns#" xmlns:dcterms="http://purl.org/dc/terms/" xmlns:vCard="http://www.w3.org/2001/vcard-rdf/3.0#" xmlns:vCard4="http://www.w3.org/2006/vcard/ns#" xmlns:bqbiol="http://biomodels.net/biology-qualifiers/" xmlns:bqmodel="http://biomodels.net/model-qualifiers/">
            <rdf:Description rdf:about="#R_PRUNINRT">
              <bqbiol:hasProperty>
                <rdf:Bag>
                  <rdf:li rdf:resource="http://identifiers.org/sbo/SBO:0000375"/>
                </rdf:Bag>
              </bqbiol:hasProperty>
            </rdf:Description>
          </rdf:RDF>
        </annotation>
        <listOfReactants>
          <speciesReference species="M_prunin_c" stoichiometry="1" constant="true"/>
          <speciesReference species="M_udprmn_c" stoichiometry="1" constant="true"/>
        </listOfReactants>
        <listOfProducts>
          <speciesReference species="M_h_c" stoichiometry="1" constant="true"/>
          <speciesReference species="M_udp_c" stoichiometry="1" constant="true"/>
          <speciesReference species="M_naringin_c" stoichiometry="1" constant="true"/>
        </listOfProducts>
        <fbc:geneProductAssociation>
          <fbc:or>
            <fbc:geneProductRef fbc:geneProduct="G_SOLYC03G078240_1"/>
            <fbc:geneProductRef fbc:geneProduct="G_SOLYC01G067350_2"/>
            <fbc:geneProductRef fbc:geneProduct="G_SOLYC11G007390_1"/>
            <fbc:geneProductRef fbc:geneProduct="G_SOLYC11G007380_1"/>
            <fbc:geneProductRef fbc:geneProduct="G_SOLYC04G081830_1"/>
            <fbc:geneProductRef fbc:geneProduct="G_SOLYC11G007500_1"/>
            <fbc:geneProductRef fbc:geneProduct="G_SOLYC11G007370_1"/>
            <fbc:geneProductRef fbc:geneProduct="G_SOLYC11G007350_1"/>
            <fbc:geneProductRef fbc:geneProduct="G_SOLYC11G007450_1"/>
            <fbc:geneProductRef fbc:geneProduct="G_SOLYC11G007460_1"/>
            <fbc:geneProductRef fbc:geneProduct="G_SOLYC07G043500_1"/>
            <fbc:geneProductRef fbc:geneProduct="G_SOLYC03G071850_1"/>
            <fbc:geneProductRef fbc:geneProduct="G_SOLYC02G065670_1"/>
            <fbc:geneProductRef fbc:geneProduct="G_SOLYC11G007490_1"/>
            <fbc:geneProductRef fbc:geneProduct="G_SOLYC11G007480_1"/>
            <fbc:geneProductRef fbc:geneProduct="G_SOLYC11G007470_1"/>
            <fbc:geneProductRef fbc:geneProduct="G_SOLYC05G005930_1"/>
            <fbc:geneProductRef fbc:geneProduct="G_SOLYC01G095760_2"/>
          </fbc:or>
        </fbc:geneProductAssociation>
      </reaction>
      <reaction metaid="R_GA9OX2" sboTerm="SBO:0000375" id="R_GA9OX2" name="RXN-171_Cyto" reversible="false" fast="false" fbc:lowerFluxBound="FB3N0" fbc:upperFluxBound="FB6N1000">
        <annotation xmlns:sbml="http://www.sbml.org/sbml/level3/version1/core">
          <rdf:RDF xmlns:rdf="http://www.w3.org/1999/02/22-rdf-syntax-ns#" xmlns:dcterms="http://purl.org/dc/terms/" xmlns:vCard="http://www.w3.org/2001/vcard-rdf/3.0#" xmlns:vCard4="http://www.w3.org/2006/vcard/ns#" xmlns:bqbiol="http://biomodels.net/biology-qualifiers/" xmlns:bqmodel="http://biomodels.net/model-qualifiers/">
            <rdf:Description rdf:about="#R_GA9OX2">
              <bqbiol:hasProperty>
                <rdf:Bag>
                  <rdf:li rdf:resource="http://identifiers.org/sbo/SBO:0000375"/>
                </rdf:Bag>
              </bqbiol:hasProperty>
            </rdf:Description>
          </rdf:RDF>
        </annotation>
        <listOfReactants>
          <speciesReference species="M_ga9_c" stoichiometry="1" constant="true"/>
          <speciesReference species="M_o2_c" stoichiometry="1" constant="true"/>
          <speciesReference species="M_akg_c" stoichiometry="1" constant="true"/>
        </listOfReactants>
        <listOfProducts>
          <speciesReference species="M_ga51_c" stoichiometry="1" constant="true"/>
          <speciesReference species="M_succ_c" stoichiometry="1" constant="true"/>
          <speciesReference species="M_co2_c" stoichiometry="1" constant="true"/>
        </listOfProducts>
        <fbc:geneProductAssociation>
          <fbc:geneProductRef fbc:geneProduct="G_SOLYC10G007560_1"/>
        </fbc:geneProductAssociation>
      </reaction>
      <reaction metaid="R_MI346PK" sboTerm="SBO:0000375" id="R_MI346PK" name="RXN-7204_Cyto" reversible="false" fast="false" fbc:lowerFluxBound="FB3N0" fbc:upperFluxBound="FB6N1000">
        <annotation xmlns:sbml="http://www.sbml.org/sbml/level3/version1/core">
          <rdf:RDF xmlns:rdf="http://www.w3.org/1999/02/22-rdf-syntax-ns#" xmlns:dcterms="http://purl.org/dc/terms/" xmlns:vCard="http://www.w3.org/2001/vcard-rdf/3.0#" xmlns:vCard4="http://www.w3.org/2006/vcard/ns#" xmlns:bqbiol="http://biomodels.net/biology-qualifiers/" xmlns:bqmodel="http://biomodels.net/model-qualifiers/">
            <rdf:Description rdf:about="#R_MI346PK">
              <bqbiol:hasProperty>
                <rdf:Bag>
                  <rdf:li rdf:resource="http://identifiers.org/sbo/SBO:0000375"/>
                </rdf:Bag>
              </bqbiol:hasProperty>
            </rdf:Description>
          </rdf:RDF>
        </annotation>
        <listOfReactants>
          <speciesReference species="M_atp_c" stoichiometry="1" constant="true"/>
          <speciesReference species="M_mi346tp_c" stoichiometry="1" constant="true"/>
        </listOfReactants>
        <listOfProducts>
          <speciesReference species="M_adp_c" stoichiometry="1" constant="true"/>
          <speciesReference species="M_mi3456p_c" stoichiometry="1" constant="true"/>
          <speciesReference species="M_h_c" stoichiometry="1" constant="true"/>
        </listOfProducts>
        <fbc:geneProductAssociation>
          <fbc:geneProductRef fbc:geneProduct="G_Unknown"/>
        </fbc:geneProductAssociation>
      </reaction>
      <reaction metaid="R_CBL2" sboTerm="SBO:0000375" id="R_CBL2" name="RXN-15131_Plas" reversible="false" fast="false" fbc:lowerFluxBound="FB3N0" fbc:upperFluxBound="FB6N1000">
        <annotation xmlns:sbml="http://www.sbml.org/sbml/level3/version1/core">
          <rdf:RDF xmlns:rdf="http://www.w3.org/1999/02/22-rdf-syntax-ns#" xmlns:dcterms="http://purl.org/dc/terms/" xmlns:vCard="http://www.w3.org/2001/vcard-rdf/3.0#" xmlns:vCard4="http://www.w3.org/2006/vcard/ns#" xmlns:bqbiol="http://biomodels.net/biology-qualifiers/" xmlns:bqmodel="http://biomodels.net/model-qualifiers/">
            <rdf:Description rdf:about="#R_CBL2">
              <bqbiol:hasProperty>
                <rdf:Bag>
                  <rdf:li rdf:resource="http://identifiers.org/sbo/SBO:0000375"/>
                </rdf:Bag>
              </bqbiol:hasProperty>
            </rdf:Description>
          </rdf:RDF>
        </annotation>
        <listOfReactants>
          <speciesReference species="M_cyst_L_h" stoichiometry="1" constant="true"/>
        </listOfReactants>
        <listOfProducts>
          <speciesReference species="M_h_h" stoichiometry="1" constant="true"/>
          <speciesReference species="M_hcys_L_h" stoichiometry="1" constant="true"/>
          <speciesReference species="M_2aacrylate_h" stoichiometry="1" constant="true"/>
        </listOfProducts>
        <fbc:geneProductAssociation>
          <fbc:geneProductRef fbc:geneProduct="G_Unknown"/>
        </fbc:geneProductAssociation>
      </reaction>
      <reaction metaid="R_SERPT" sboTerm="SBO:0000375" id="R_SERPT" name="Serine C palmitoyltransferase" reversible="false" fast="false" fbc:lowerFluxBound="FB3N0" fbc:upperFluxBound="FB6N1000">
        <notes>
          <body xmlns="http://www.w3.org/1999/xhtml">
            <p>RheaID:14761, 14762, 14763, 14764</p>
          </body>
        </notes>
        <annotation xmlns:sbml="http://www.sbml.org/sbml/level3/version1/core">
          <rdf:RDF xmlns:rdf="http://www.w3.org/1999/02/22-rdf-syntax-ns#" xmlns:dcterms="http://purl.org/dc/terms/" xmlns:vCard="http://www.w3.org/2001/vcard-rdf/3.0#" xmlns:vCard4="http://www.w3.org/2006/vcard/ns#" xmlns:bqbiol="http://biomodels.net/biology-qualifiers/" xmlns:bqmodel="http://biomodels.net/model-qualifiers/">
            <rdf:Description rdf:about="#R_SERPT">
              <bqbiol:is>
                <rdf:Bag>
                  <rdf:li rdf:resource="http://identifiers.org/bigg.reaction/SERPT"/>
                  <rdf:li rdf:resource="http://identifiers.org/biocyc/META:SERINE-C-PALMITOYLTRANSFERASE-RXN"/>
                  <rdf:li rdf:resource="http://identifiers.org/ec-code/2.3.1.50"/>
                  <rdf:li rdf:resource="http://identifiers.org/kegg.reaction/R01281"/>
                  <rdf:li rdf:resource="http://identifiers.org/metanetx.reaction/MNXR104347"/>
                  <rdf:li rdf:resource="http://identifiers.org/seed.reactions/rxn00948"/>
                </rdf:Bag>
              </bqbiol:is>
              <bqbiol:hasProperty>
                <rdf:Bag>
                  <rdf:li rdf:resource="http://identifiers.org/sbo/SBO:0000375"/>
                </rdf:Bag>
              </bqbiol:hasProperty>
            </rdf:Description>
          </rdf:RDF>
        </annotation>
        <listOfReactants>
          <speciesReference species="M_pmtcoa_c" stoichiometry="1" constant="true"/>
          <speciesReference species="M_ser_L_c" stoichiometry="1" constant="true"/>
          <speciesReference species="M_h_c" stoichiometry="1" constant="true"/>
        </listOfReactants>
        <listOfProducts>
          <speciesReference species="M_3dsphgn_c" stoichiometry="1" constant="true"/>
          <speciesReference species="M_co2_c" stoichiometry="1" constant="true"/>
          <speciesReference species="M_coa_c" stoichiometry="1" constant="true"/>
        </listOfProducts>
        <fbc:geneProductAssociation>
          <fbc:or>
            <fbc:geneProductRef fbc:geneProduct="G_SOLYC04G024910_1"/>
            <fbc:geneProductRef fbc:geneProduct="G_SOLYC06G072320_2"/>
            <fbc:geneProductRef fbc:geneProduct="G_SOLYC11G019950_1"/>
            <fbc:geneProductRef fbc:geneProduct="G_SOLYC06G030590_1"/>
            <fbc:geneProductRef fbc:geneProduct="G_SOLYC03G098220_2"/>
            <fbc:geneProductRef fbc:geneProduct="G_SOLYC08G066020_1"/>
          </fbc:or>
        </fbc:geneProductAssociation>
      </reaction>
      <reaction metaid="R_gal14lac_ascb_L_tx_m_" sboTerm="SBO:0000375" id="R_gal14lac_ascb_L_tx_m_" name="ASCORBATE_CPD-330_Mito_tx" reversible="true" fast="false" fbc:lowerFluxBound="FB1N1000" fbc:upperFluxBound="FB6N1000">
        <annotation xmlns:sbml="http://www.sbml.org/sbml/level3/version1/core">
          <rdf:RDF xmlns:rdf="http://www.w3.org/1999/02/22-rdf-syntax-ns#" xmlns:dcterms="http://purl.org/dc/terms/" xmlns:vCard="http://www.w3.org/2001/vcard-rdf/3.0#" xmlns:vCard4="http://www.w3.org/2006/vcard/ns#" xmlns:bqbiol="http://biomodels.net/biology-qualifiers/" xmlns:bqmodel="http://biomodels.net/model-qualifiers/">
            <rdf:Description rdf:about="#R_gal14lac_ascb_L_tx_m_">
              <bqbiol:hasProperty>
                <rdf:Bag>
                  <rdf:li rdf:resource="http://identifiers.org/sbo/SBO:0000375"/>
                </rdf:Bag>
              </bqbiol:hasProperty>
            </rdf:Description>
          </rdf:RDF>
        </annotation>
        <listOfReactants>
          <speciesReference species="M_gal14lac_m" stoichiometry="1" constant="true"/>
          <speciesReference species="M_ascb_L_c" stoichiometry="1" constant="true"/>
        </listOfReactants>
        <listOfProducts>
          <speciesReference species="M_gal14lac_c" stoichiometry="1" constant="true"/>
          <speciesReference species="M_ascb_L_m" stoichiometry="1" constant="true"/>
        </listOfProducts>
        <fbc:geneProductAssociation>
          <fbc:geneProductRef fbc:geneProduct="G_Unknown"/>
        </fbc:geneProductAssociation>
      </reaction>
      <reaction metaid="R_2H3C45CPHEX5ENOATES" sboTerm="SBO:0000375" id="R_2H3C45CPHEX5ENOATES" name="RXN-9172_Cyto" reversible="false" fast="false" fbc:lowerFluxBound="FB3N0" fbc:upperFluxBound="FB6N1000">
        <annotation xmlns:sbml="http://www.sbml.org/sbml/level3/version1/core">
          <rdf:RDF xmlns:rdf="http://www.w3.org/1999/02/22-rdf-syntax-ns#" xmlns:dcterms="http://purl.org/dc/terms/" xmlns:vCard="http://www.w3.org/2001/vcard-rdf/3.0#" xmlns:vCard4="http://www.w3.org/2006/vcard/ns#" xmlns:bqbiol="http://biomodels.net/biology-qualifiers/" xmlns:bqmodel="http://biomodels.net/model-qualifiers/">
            <rdf:Description rdf:about="#R_2H3C45CPHEX5ENOATES">
              <bqbiol:hasProperty>
                <rdf:Bag>
                  <rdf:li rdf:resource="http://identifiers.org/sbo/SBO:0000375"/>
                </rdf:Bag>
              </bqbiol:hasProperty>
            </rdf:Description>
          </rdf:RDF>
        </annotation>
        <listOfReactants>
          <speciesReference species="M_3h3carboxy45cphex5enoate_c" stoichiometry="1" constant="true"/>
        </listOfReactants>
        <listOfProducts>
          <speciesReference species="M_2h3carboxy45cphex5enoate_c" stoichiometry="1" constant="true"/>
        </listOfProducts>
        <fbc:geneProductAssociation>
          <fbc:geneProductRef fbc:geneProduct="G_Unknown"/>
        </fbc:geneProductAssociation>
      </reaction>
      <reaction metaid="R_MTRK" sboTerm="SBO:0000375" id="R_MTRK" name="5-methylthioribose kinase" reversible="false" fast="false" fbc:lowerFluxBound="FB3N0" fbc:upperFluxBound="FB6N1000">
        <notes>
          <body xmlns="http://www.w3.org/1999/xhtml">
            <p>RheaID:22312, 22313, 22314, 22315</p>
          </body>
        </notes>
        <annotation xmlns:sbml="http://www.sbml.org/sbml/level3/version1/core">
          <rdf:RDF xmlns:rdf="http://www.w3.org/1999/02/22-rdf-syntax-ns#" xmlns:dcterms="http://purl.org/dc/terms/" xmlns:vCard="http://www.w3.org/2001/vcard-rdf/3.0#" xmlns:vCard4="http://www.w3.org/2006/vcard/ns#" xmlns:bqbiol="http://biomodels.net/biology-qualifiers/" xmlns:bqmodel="http://biomodels.net/model-qualifiers/">
            <rdf:Description rdf:about="#R_MTRK">
              <bqbiol:is>
                <rdf:Bag>
                  <rdf:li rdf:resource="http://identifiers.org/bigg.reaction/MTRK"/>
                  <rdf:li rdf:resource="http://identifiers.org/biocyc/META:5-METHYLTHIORIBOSE-KINASE-RXN"/>
                  <rdf:li rdf:resource="http://identifiers.org/ec-code/2.7.1.100"/>
                  <rdf:li rdf:resource="http://identifiers.org/kegg.reaction/R04143"/>
                  <rdf:li rdf:resource="http://identifiers.org/metanetx.reaction/MNXR101760"/>
                  <rdf:li rdf:resource="http://identifiers.org/seed.reactions/rxn02894"/>
                </rdf:Bag>
              </bqbiol:is>
              <bqbiol:hasProperty>
                <rdf:Bag>
                  <rdf:li rdf:resource="http://identifiers.org/sbo/SBO:0000375"/>
                </rdf:Bag>
              </bqbiol:hasProperty>
            </rdf:Description>
          </rdf:RDF>
        </annotation>
        <listOfReactants>
          <speciesReference species="M_atp_c" stoichiometry="1" constant="true"/>
          <speciesReference species="M_5mtr_c" stoichiometry="1" constant="true"/>
        </listOfReactants>
        <listOfProducts>
          <speciesReference species="M_5mdr1p_c" stoichiometry="1" constant="true"/>
          <speciesReference species="M_adp_c" stoichiometry="1" constant="true"/>
          <speciesReference species="M_h_c" stoichiometry="1" constant="true"/>
        </listOfProducts>
        <fbc:geneProductAssociation>
          <fbc:geneProductRef fbc:geneProduct="G_SOLYC01G107550_2"/>
        </fbc:geneProductAssociation>
      </reaction>
      <reaction metaid="R_SINAPATES" sboTerm="SBO:0000375" id="R_SINAPATES" name="RXN-3422_Cyto" reversible="false" fast="false" fbc:lowerFluxBound="FB3N0" fbc:upperFluxBound="FB6N1000">
        <annotation xmlns:sbml="http://www.sbml.org/sbml/level3/version1/core">
          <rdf:RDF xmlns:rdf="http://www.w3.org/1999/02/22-rdf-syntax-ns#" xmlns:dcterms="http://purl.org/dc/terms/" xmlns:vCard="http://www.w3.org/2001/vcard-rdf/3.0#" xmlns:vCard4="http://www.w3.org/2006/vcard/ns#" xmlns:bqbiol="http://biomodels.net/biology-qualifiers/" xmlns:bqmodel="http://biomodels.net/model-qualifiers/">
            <rdf:Description rdf:about="#R_SINAPATES">
              <bqbiol:hasProperty>
                <rdf:Bag>
                  <rdf:li rdf:resource="http://identifiers.org/sbo/SBO:0000375"/>
                </rdf:Bag>
              </bqbiol:hasProperty>
            </rdf:Description>
          </rdf:RDF>
        </annotation>
        <listOfReactants>
          <speciesReference species="M_amet_c" stoichiometry="1" constant="true"/>
          <speciesReference species="M_5hfea_c" stoichiometry="1" constant="true"/>
        </listOfReactants>
        <listOfProducts>
          <speciesReference species="M_ahcys_c" stoichiometry="1" constant="true"/>
          <speciesReference species="M_h_c" stoichiometry="1" constant="true"/>
          <speciesReference species="M_sinapate_c" stoichiometry="1" constant="true"/>
        </listOfProducts>
        <fbc:geneProductAssociation>
          <fbc:or>
            <fbc:geneProductRef fbc:geneProduct="G_SOLYC03G080180_2"/>
            <fbc:geneProductRef fbc:geneProduct="G_SOLYC10G085830_1"/>
            <fbc:geneProductRef fbc:geneProduct="G_SOLYC06G064500_2"/>
            <fbc:geneProductRef fbc:geneProduct="G_SOLYC06G060200_1"/>
            <fbc:geneProductRef fbc:geneProduct="G_SOLYC06G060220_1"/>
            <fbc:geneProductRef fbc:geneProduct="G_SOLYC10G005060_2"/>
            <fbc:geneProductRef fbc:geneProduct="G_SOLYC06G007960_2"/>
            <fbc:geneProductRef fbc:geneProduct="G_SOLYC06G083450_2"/>
            <fbc:geneProductRef fbc:geneProduct="G_SOLYC10G079540_1"/>
          </fbc:or>
        </fbc:geneProductAssociation>
      </reaction>
      <reaction metaid="R_TOCOPHOM2" sboTerm="SBO:0000375" id="R_TOCOPHOM2" name="Tocopherol O-methyltransferase(2)" reversible="false" fast="false" fbc:lowerFluxBound="FB3N0" fbc:upperFluxBound="FB6N1000">
        <notes>
          <body xmlns="http://www.w3.org/1999/xhtml">
            <p>RheaID:37991, 37992, 37993, 37994</p>
          </body>
        </notes>
        <annotation xmlns:sbml="http://www.sbml.org/sbml/level3/version1/core">
          <rdf:RDF xmlns:rdf="http://www.w3.org/1999/02/22-rdf-syntax-ns#" xmlns:dcterms="http://purl.org/dc/terms/" xmlns:vCard="http://www.w3.org/2001/vcard-rdf/3.0#" xmlns:vCard4="http://www.w3.org/2006/vcard/ns#" xmlns:bqbiol="http://biomodels.net/biology-qualifiers/" xmlns:bqmodel="http://biomodels.net/model-qualifiers/">
            <rdf:Description rdf:about="#R_TOCOPHOM2">
              <bqbiol:is>
                <rdf:Bag>
                  <rdf:li rdf:resource="http://identifiers.org/bigg.reaction/TOCOPHOM2"/>
                  <rdf:li rdf:resource="http://identifiers.org/biocyc/META:RXN-2562"/>
                  <rdf:li rdf:resource="http://identifiers.org/ec-code/2.1.1.95"/>
                  <rdf:li rdf:resource="http://identifiers.org/kegg.reaction/R07504"/>
                  <rdf:li rdf:resource="http://identifiers.org/metanetx.reaction/MNXR104911"/>
                  <rdf:li rdf:resource="http://identifiers.org/seed.reactions/rxn07335"/>
                </rdf:Bag>
              </bqbiol:is>
              <bqbiol:hasProperty>
                <rdf:Bag>
                  <rdf:li rdf:resource="http://identifiers.org/sbo/SBO:0000375"/>
                </rdf:Bag>
              </bqbiol:hasProperty>
            </rdf:Description>
          </rdf:RDF>
        </annotation>
        <listOfReactants>
          <speciesReference species="M_amet_c" stoichiometry="1" constant="true"/>
          <speciesReference species="M_dtocophe_c" stoichiometry="1" constant="true"/>
        </listOfReactants>
        <listOfProducts>
          <speciesReference species="M_ahcys_c" stoichiometry="1" constant="true"/>
          <speciesReference species="M_h_c" stoichiometry="1" constant="true"/>
          <speciesReference species="M_bvite_c" stoichiometry="1" constant="true"/>
        </listOfProducts>
        <fbc:geneProductAssociation>
          <fbc:geneProductRef fbc:geneProduct="G_SOLYC08G076360_2"/>
        </fbc:geneProductAssociation>
      </reaction>
      <reaction metaid="R_BZALCBT" sboTerm="SBO:0000375" id="R_BZALCBT" name="RXN-6724_Cyto" reversible="false" fast="false" fbc:lowerFluxBound="FB3N0" fbc:upperFluxBound="FB6N1000">
        <annotation xmlns:sbml="http://www.sbml.org/sbml/level3/version1/core">
          <rdf:RDF xmlns:rdf="http://www.w3.org/1999/02/22-rdf-syntax-ns#" xmlns:dcterms="http://purl.org/dc/terms/" xmlns:vCard="http://www.w3.org/2001/vcard-rdf/3.0#" xmlns:vCard4="http://www.w3.org/2006/vcard/ns#" xmlns:bqbiol="http://biomodels.net/biology-qualifiers/" xmlns:bqmodel="http://biomodels.net/model-qualifiers/">
            <rdf:Description rdf:about="#R_BZALCBT">
              <bqbiol:hasProperty>
                <rdf:Bag>
                  <rdf:li rdf:resource="http://identifiers.org/sbo/SBO:0000375"/>
                </rdf:Bag>
              </bqbiol:hasProperty>
            </rdf:Description>
          </rdf:RDF>
        </annotation>
        <listOfReactants>
          <speciesReference species="M_benzcoa_c" stoichiometry="1" constant="true"/>
          <speciesReference species="M_bzalc_c" stoichiometry="1" constant="true"/>
        </listOfReactants>
        <listOfProducts>
          <speciesReference species="M_bzbz_c" stoichiometry="1" constant="true"/>
          <speciesReference species="M_coa_c" stoichiometry="1" constant="true"/>
        </listOfProducts>
        <fbc:geneProductAssociation>
          <fbc:or>
            <fbc:geneProductRef fbc:geneProduct="G_SOLYC05G015800_2"/>
            <fbc:geneProductRef fbc:geneProduct="G_SOLYC08G005770_2"/>
            <fbc:geneProductRef fbc:geneProduct="G_SOLYC08G005760_1"/>
            <fbc:geneProductRef fbc:geneProduct="G_SOLYC07G049670_2"/>
            <fbc:geneProductRef fbc:geneProduct="G_SOLYC11G020640_1"/>
            <fbc:geneProductRef fbc:geneProduct="G_SOLYC07G049660_2"/>
          </fbc:or>
        </fbc:geneProductAssociation>
      </reaction>
      <reaction metaid="R_PC1839Z12Z15Z1819ZDS" sboTerm="SBO:0000375" id="R_PC1839Z12Z15Z1819ZDS" name="RXN-8330_Cyto" reversible="false" fast="false" fbc:lowerFluxBound="FB3N0" fbc:upperFluxBound="FB6N1000">
        <annotation xmlns:sbml="http://www.sbml.org/sbml/level3/version1/core">
          <rdf:RDF xmlns:rdf="http://www.w3.org/1999/02/22-rdf-syntax-ns#" xmlns:dcterms="http://purl.org/dc/terms/" xmlns:vCard="http://www.w3.org/2001/vcard-rdf/3.0#" xmlns:vCard4="http://www.w3.org/2006/vcard/ns#" xmlns:bqbiol="http://biomodels.net/biology-qualifiers/" xmlns:bqmodel="http://biomodels.net/model-qualifiers/">
            <rdf:Description rdf:about="#R_PC1839Z12Z15Z1819ZDS">
              <bqbiol:hasProperty>
                <rdf:Bag>
                  <rdf:li rdf:resource="http://identifiers.org/sbo/SBO:0000375"/>
                </rdf:Bag>
              </bqbiol:hasProperty>
            </rdf:Description>
          </rdf:RDF>
        </annotation>
        <listOfReactants>
          <speciesReference species="M_o2_c" stoichiometry="1" constant="true"/>
          <speciesReference species="M_h_c" stoichiometry="2" constant="true"/>
          <speciesReference species="M_pc1839Z12Z15Z1819Z_c" stoichiometry="1" constant="true"/>
          <speciesReference species="M_FERROCYTOCHROME__45__B5_c" stoichiometry="2" constant="true"/>
        </listOfReactants>
        <listOfProducts>
          <speciesReference species="M_h2o_c" stoichiometry="2" constant="true"/>
          <speciesReference species="M_pc1839Z12Z15Z1829Z12Z_c" stoichiometry="1" constant="true"/>
          <speciesReference species="M_FERRICYTOCHROME__45__B5_c" stoichiometry="2" constant="true"/>
        </listOfProducts>
        <fbc:geneProductAssociation>
          <fbc:geneProductRef fbc:geneProduct="G_Unknown"/>
        </fbc:geneProductAssociation>
      </reaction>
      <reaction metaid="R_TOCOPHOM1" sboTerm="SBO:0000375" id="R_TOCOPHOM1" name="Tocopherol O-methyltransferase" reversible="false" fast="false" fbc:lowerFluxBound="FB3N0" fbc:upperFluxBound="FB6N1000">
        <notes>
          <body xmlns="http://www.w3.org/1999/xhtml">
            <p>RheaID:24012, 24013, 24014, 24015</p>
          </body>
        </notes>
        <annotation xmlns:sbml="http://www.sbml.org/sbml/level3/version1/core">
          <rdf:RDF xmlns:rdf="http://www.w3.org/1999/02/22-rdf-syntax-ns#" xmlns:dcterms="http://purl.org/dc/terms/" xmlns:vCard="http://www.w3.org/2001/vcard-rdf/3.0#" xmlns:vCard4="http://www.w3.org/2006/vcard/ns#" xmlns:bqbiol="http://biomodels.net/biology-qualifiers/" xmlns:bqmodel="http://biomodels.net/model-qualifiers/">
            <rdf:Description rdf:about="#R_TOCOPHOM1">
              <bqbiol:is>
                <rdf:Bag>
                  <rdf:li rdf:resource="http://identifiers.org/bigg.reaction/TOCOPHOM1"/>
                  <rdf:li rdf:resource="http://identifiers.org/biocyc/META:TOCOPHEROL-O-METHYLTRANSFERASE-RXN"/>
                  <rdf:li rdf:resource="http://identifiers.org/ec-code/2.1.1.95"/>
                  <rdf:li rdf:resource="http://identifiers.org/kegg.reaction/R07236"/>
                  <rdf:li rdf:resource="http://identifiers.org/metanetx.reaction/MNXR104912"/>
                  <rdf:li rdf:resource="http://identifiers.org/seed.reactions/rxn05004"/>
                </rdf:Bag>
              </bqbiol:is>
              <bqbiol:hasProperty>
                <rdf:Bag>
                  <rdf:li rdf:resource="http://identifiers.org/sbo/SBO:0000375"/>
                </rdf:Bag>
              </bqbiol:hasProperty>
            </rdf:Description>
          </rdf:RDF>
        </annotation>
        <listOfReactants>
          <speciesReference species="M_amet_c" stoichiometry="1" constant="true"/>
          <speciesReference species="M_gtocophe_c" stoichiometry="1" constant="true"/>
        </listOfReactants>
        <listOfProducts>
          <speciesReference species="M_avite1_c" stoichiometry="1" constant="true"/>
          <speciesReference species="M_ahcys_c" stoichiometry="1" constant="true"/>
          <speciesReference species="M_h_c" stoichiometry="1" constant="true"/>
        </listOfProducts>
        <fbc:geneProductAssociation>
          <fbc:geneProductRef fbc:geneProduct="G_SOLYC08G076360_2"/>
        </fbc:geneProductAssociation>
      </reaction>
      <reaction metaid="R_DELPHINIDIN3OGIDEGMT" sboTerm="SBO:0000375" id="R_DELPHINIDIN3OGIDEGMT" name="anthocyanin 6&apos;&apos;-O-malonyltransferase" reversible="false" fast="false" fbc:lowerFluxBound="FB3N0" fbc:upperFluxBound="FB6N1000">
        <annotation xmlns:sbml="http://www.sbml.org/sbml/level3/version1/core">
          <rdf:RDF xmlns:rdf="http://www.w3.org/1999/02/22-rdf-syntax-ns#" xmlns:dcterms="http://purl.org/dc/terms/" xmlns:vCard="http://www.w3.org/2001/vcard-rdf/3.0#" xmlns:vCard4="http://www.w3.org/2006/vcard/ns#" xmlns:bqbiol="http://biomodels.net/biology-qualifiers/" xmlns:bqmodel="http://biomodels.net/model-qualifiers/">
            <rdf:Description rdf:about="#R_DELPHINIDIN3OGIDEGMT">
              <bqbiol:hasProperty>
                <rdf:Bag>
                  <rdf:li rdf:resource="http://identifiers.org/sbo/SBO:0000375"/>
                </rdf:Bag>
              </bqbiol:hasProperty>
            </rdf:Description>
          </rdf:RDF>
        </annotation>
        <listOfReactants>
          <speciesReference species="M_delphinidin3Ogide_D_c" stoichiometry="1" constant="true"/>
          <speciesReference species="M_malcoa_c" stoichiometry="1" constant="true"/>
        </listOfReactants>
        <listOfProducts>
          <speciesReference species="M_coa_c" stoichiometry="1" constant="true"/>
          <speciesReference species="M_delphinidin3O6Omalbgide_c" stoichiometry="1" constant="true"/>
        </listOfProducts>
        <fbc:geneProductAssociation>
          <fbc:geneProductRef fbc:geneProduct="G_Unknown"/>
        </fbc:geneProductAssociation>
      </reaction>
      <reaction metaid="R_PDHm" sboTerm="SBO:0000375" id="R_PDHm" name="Pyruvate dehydrogenase" reversible="false" fast="false" fbc:lowerFluxBound="FB3N0" fbc:upperFluxBound="FB6N1000">
        <notes>
          <body xmlns="http://www.w3.org/1999/xhtml">
            <p>ReactomeID:R-ATH-71397, R-BTA-71397, R-CEL-71397, R-CFA-71397, R-DDI-71397, R-DME-71397, R-DRE-71397, R-GGA-373177, R-GGA-71397, R-HSA-71397, R-MMU-71397, R-OSA-71397, R-RNO-71397, R-SCE-71397, R-SPO-71397, R-SSC-71397, R-TGU-71397, R-XTR-71397</p>
            <p>RheaID:28042, 28043, 28044, 28045</p>
          </body>
        </notes>
        <annotation xmlns:sbml="http://www.sbml.org/sbml/level3/version1/core">
          <rdf:RDF xmlns:rdf="http://www.w3.org/1999/02/22-rdf-syntax-ns#" xmlns:dcterms="http://purl.org/dc/terms/" xmlns:vCard="http://www.w3.org/2001/vcard-rdf/3.0#" xmlns:vCard4="http://www.w3.org/2006/vcard/ns#" xmlns:bqbiol="http://biomodels.net/biology-qualifiers/" xmlns:bqmodel="http://biomodels.net/model-qualifiers/">
            <rdf:Description rdf:about="#R_PDHm">
              <bqbiol:is>
                <rdf:Bag>
                  <rdf:li rdf:resource="http://identifiers.org/bigg.reaction/PDHm"/>
                  <rdf:li rdf:resource="http://identifiers.org/biocyc/META:PYRUVDEH-RXN"/>
                  <rdf:li rdf:resource="http://identifiers.org/ec-code/1.2.1.- or 1.2.1.51 or 1.2.4.1 or 1.8.1.4 or 2.3.1.12"/>
                  <rdf:li rdf:resource="http://identifiers.org/kegg.reaction/R00209"/>
                  <rdf:li rdf:resource="http://identifiers.org/metanetx.reaction/MNXR102425"/>
                  <rdf:li rdf:resource="http://identifiers.org/seed.reactions/rxn00154"/>
                </rdf:Bag>
              </bqbiol:is>
              <bqbiol:hasProperty>
                <rdf:Bag>
                  <rdf:li rdf:resource="http://identifiers.org/sbo/SBO:0000375"/>
                </rdf:Bag>
              </bqbiol:hasProperty>
            </rdf:Description>
          </rdf:RDF>
        </annotation>
        <listOfReactants>
          <speciesReference species="M_pyr_m" stoichiometry="1" constant="true"/>
          <speciesReference species="M_coa_m" stoichiometry="1" constant="true"/>
          <speciesReference species="M_nad_m" stoichiometry="1" constant="true"/>
        </listOfReactants>
        <listOfProducts>
          <speciesReference species="M_co2_m" stoichiometry="1" constant="true"/>
          <speciesReference species="M_accoa_m" stoichiometry="1" constant="true"/>
          <speciesReference species="M_nadh_m" stoichiometry="1" constant="true"/>
        </listOfProducts>
        <fbc:geneProductAssociation>
          <fbc:or>
            <fbc:geneProductRef fbc:geneProduct="G_SOLYC12G009410_1"/>
            <fbc:geneProductRef fbc:geneProduct="G_SOLYC07G042920_1"/>
            <fbc:geneProductRef fbc:geneProduct="G_SOLYC12G009400_1"/>
            <fbc:geneProductRef fbc:geneProduct="G_SOLYC04G005080_2"/>
            <fbc:geneProductRef fbc:geneProduct="G_SOLYC05G056480_2"/>
          </fbc:or>
        </fbc:geneProductAssociation>
      </reaction>
      <reaction metaid="R_PDHh" sboTerm="SBO:0000375" id="R_PDHh" name="PYRUVDEH-RXN_Plas" reversible="false" fast="false" fbc:lowerFluxBound="FB3N0" fbc:upperFluxBound="FB6N1000">
        <annotation xmlns:sbml="http://www.sbml.org/sbml/level3/version1/core">
          <rdf:RDF xmlns:rdf="http://www.w3.org/1999/02/22-rdf-syntax-ns#" xmlns:dcterms="http://purl.org/dc/terms/" xmlns:vCard="http://www.w3.org/2001/vcard-rdf/3.0#" xmlns:vCard4="http://www.w3.org/2006/vcard/ns#" xmlns:bqbiol="http://biomodels.net/biology-qualifiers/" xmlns:bqmodel="http://biomodels.net/model-qualifiers/">
            <rdf:Description rdf:about="#R_PDHh">
              <bqbiol:hasProperty>
                <rdf:Bag>
                  <rdf:li rdf:resource="http://identifiers.org/sbo/SBO:0000375"/>
                </rdf:Bag>
              </bqbiol:hasProperty>
            </rdf:Description>
          </rdf:RDF>
        </annotation>
        <listOfReactants>
          <speciesReference species="M_pyr_h" stoichiometry="1" constant="true"/>
          <speciesReference species="M_coa_h" stoichiometry="1" constant="true"/>
          <speciesReference species="M_nad_h" stoichiometry="1" constant="true"/>
        </listOfReactants>
        <listOfProducts>
          <speciesReference species="M_co2_h" stoichiometry="1" constant="true"/>
          <speciesReference species="M_accoa_h" stoichiometry="1" constant="true"/>
          <speciesReference species="M_nadh_h" stoichiometry="1" constant="true"/>
        </listOfProducts>
        <fbc:geneProductAssociation>
          <fbc:or>
            <fbc:geneProductRef fbc:geneProduct="G_SOLYC12G009410_1"/>
            <fbc:geneProductRef fbc:geneProduct="G_SOLYC07G042920_1"/>
            <fbc:geneProductRef fbc:geneProduct="G_SOLYC12G009400_1"/>
            <fbc:geneProductRef fbc:geneProduct="G_SOLYC04G005080_2"/>
            <fbc:geneProductRef fbc:geneProduct="G_SOLYC05G056480_2"/>
          </fbc:or>
        </fbc:geneProductAssociation>
      </reaction>
      <reaction metaid="R_EX_leu_L_c" sboTerm="SBO:0000627" id="R_EX_leu_L_c" name="Exchange_leu_L_ext" reversible="true" fast="false" fbc:lowerFluxBound="FB1N1000" fbc:upperFluxBound="FB6N1000">
        <annotation xmlns:sbml="http://www.sbml.org/sbml/level3/version1/core">
          <rdf:RDF xmlns:rdf="http://www.w3.org/1999/02/22-rdf-syntax-ns#" xmlns:dcterms="http://purl.org/dc/terms/" xmlns:vCard="http://www.w3.org/2001/vcard-rdf/3.0#" xmlns:vCard4="http://www.w3.org/2006/vcard/ns#" xmlns:bqbiol="http://biomodels.net/biology-qualifiers/" xmlns:bqmodel="http://biomodels.net/model-qualifiers/">
            <rdf:Description rdf:about="#R_EX_leu_L_c">
              <bqbiol:hasProperty>
                <rdf:Bag>
                  <rdf:li rdf:resource="http://identifiers.org/sbo/SBO:0000627"/>
                </rdf:Bag>
              </bqbiol:hasProperty>
            </rdf:Description>
          </rdf:RDF>
        </annotation>
        <listOfReactants>
          <speciesReference species="M_leu_L_b" stoichiometry="1" constant="true"/>
        </listOfReactants>
        <listOfProducts>
          <speciesReference species="M_leu_L_c" stoichiometry="1" constant="true"/>
        </listOfProducts>
        <fbc:geneProductAssociation>
          <fbc:geneProductRef fbc:geneProduct="G_Unknown"/>
        </fbc:geneProductAssociation>
      </reaction>
      <reaction metaid="R_CSND" sboTerm="SBO:0000375" id="R_CSND" name="Cytosine deaminase" reversible="false" fast="false" fbc:lowerFluxBound="FB3N0" fbc:upperFluxBound="FB6N1000">
        <notes>
          <body xmlns="http://www.w3.org/1999/xhtml">
            <p>RheaID:20605, 20606, 20607, 20608</p>
          </body>
        </notes>
        <annotation xmlns:sbml="http://www.sbml.org/sbml/level3/version1/core">
          <rdf:RDF xmlns:rdf="http://www.w3.org/1999/02/22-rdf-syntax-ns#" xmlns:dcterms="http://purl.org/dc/terms/" xmlns:vCard="http://www.w3.org/2001/vcard-rdf/3.0#" xmlns:vCard4="http://www.w3.org/2006/vcard/ns#" xmlns:bqbiol="http://biomodels.net/biology-qualifiers/" xmlns:bqmodel="http://biomodels.net/model-qualifiers/">
            <rdf:Description rdf:about="#R_CSND">
              <bqbiol:is>
                <rdf:Bag>
                  <rdf:li rdf:resource="http://identifiers.org/bigg.reaction/CSND"/>
                  <rdf:li rdf:resource="http://identifiers.org/biocyc/META:CYTDEAM-RXN"/>
                  <rdf:li rdf:resource="http://identifiers.org/ec-code/3.5.4.1"/>
                  <rdf:li rdf:resource="http://identifiers.org/kegg.reaction/R00974"/>
                  <rdf:li rdf:resource="http://identifiers.org/metanetx.reaction/MNXR96927"/>
                  <rdf:li rdf:resource="http://identifiers.org/seed.reactions/rxn00717"/>
                </rdf:Bag>
              </bqbiol:is>
              <bqbiol:hasProperty>
                <rdf:Bag>
                  <rdf:li rdf:resource="http://identifiers.org/sbo/SBO:0000375"/>
                </rdf:Bag>
              </bqbiol:hasProperty>
            </rdf:Description>
          </rdf:RDF>
        </annotation>
        <listOfReactants>
          <speciesReference species="M_h_c" stoichiometry="1" constant="true"/>
          <speciesReference species="M_h2o_c" stoichiometry="1" constant="true"/>
          <speciesReference species="M_csn_c" stoichiometry="1" constant="true"/>
        </listOfReactants>
        <listOfProducts>
          <speciesReference species="M_nh4_c" stoichiometry="1" constant="true"/>
          <speciesReference species="M_ura_c" stoichiometry="1" constant="true"/>
        </listOfProducts>
        <fbc:geneProductAssociation>
          <fbc:geneProductRef fbc:geneProduct="G_Unknown"/>
        </fbc:geneProductAssociation>
      </reaction>
      <reaction metaid="R_SUAT_h" sboTerm="SBO:0000375" id="R_SUAT_h" name="Sulfate adenylyltransferase" reversible="true" fast="false" fbc:lowerFluxBound="FB1N1000" fbc:upperFluxBound="FB6N1000">
        <annotation xmlns:sbml="http://www.sbml.org/sbml/level3/version1/core">
          <rdf:RDF xmlns:rdf="http://www.w3.org/1999/02/22-rdf-syntax-ns#" xmlns:dcterms="http://purl.org/dc/terms/" xmlns:vCard="http://www.w3.org/2001/vcard-rdf/3.0#" xmlns:vCard4="http://www.w3.org/2006/vcard/ns#" xmlns:bqbiol="http://biomodels.net/biology-qualifiers/" xmlns:bqmodel="http://biomodels.net/model-qualifiers/">
            <rdf:Description rdf:about="#R_SUAT_h">
              <bqbiol:hasProperty>
                <rdf:Bag>
                  <rdf:li rdf:resource="http://identifiers.org/sbo/SBO:0000375"/>
                </rdf:Bag>
              </bqbiol:hasProperty>
            </rdf:Description>
          </rdf:RDF>
        </annotation>
        <listOfReactants>
          <speciesReference species="M_h_h" stoichiometry="1" constant="true"/>
          <speciesReference species="M_atp_h" stoichiometry="1" constant="true"/>
          <speciesReference species="M_so4_h" stoichiometry="1" constant="true"/>
        </listOfReactants>
        <listOfProducts>
          <speciesReference species="M_aps_h" stoichiometry="1" constant="true"/>
          <speciesReference species="M_ppi_h" stoichiometry="1" constant="true"/>
        </listOfProducts>
        <fbc:geneProductAssociation>
          <fbc:or>
            <fbc:geneProductRef fbc:geneProduct="G_SOLYC04G076870_2"/>
            <fbc:geneProductRef fbc:geneProduct="G_SOLYC03G005250_2"/>
            <fbc:geneProductRef fbc:geneProduct="G_SOLYC03G005260_2"/>
            <fbc:geneProductRef fbc:geneProduct="G_SOLYC09G082860_2"/>
          </fbc:or>
        </fbc:geneProductAssociation>
      </reaction>
      <reaction metaid="R_atp_tx_m_" sboTerm="SBO:0000375" id="R_atp_tx_m_" name="ATP_ADP_Mito_tx" reversible="true" fast="false" fbc:lowerFluxBound="FB1N1000" fbc:upperFluxBound="FB6N1000">
        <annotation xmlns:sbml="http://www.sbml.org/sbml/level3/version1/core">
          <rdf:RDF xmlns:rdf="http://www.w3.org/1999/02/22-rdf-syntax-ns#" xmlns:dcterms="http://purl.org/dc/terms/" xmlns:vCard="http://www.w3.org/2001/vcard-rdf/3.0#" xmlns:vCard4="http://www.w3.org/2006/vcard/ns#" xmlns:bqbiol="http://biomodels.net/biology-qualifiers/" xmlns:bqmodel="http://biomodels.net/model-qualifiers/">
            <rdf:Description rdf:about="#R_atp_tx_m_">
              <bqbiol:hasProperty>
                <rdf:Bag>
                  <rdf:li rdf:resource="http://identifiers.org/sbo/SBO:0000375"/>
                </rdf:Bag>
              </bqbiol:hasProperty>
            </rdf:Description>
          </rdf:RDF>
        </annotation>
        <listOfReactants>
          <speciesReference species="M_adp_m" stoichiometry="1" constant="true"/>
          <speciesReference species="M_atp_c" stoichiometry="1" constant="true"/>
        </listOfReactants>
        <listOfProducts>
          <speciesReference species="M_adp_c" stoichiometry="1" constant="true"/>
          <speciesReference species="M_atp_m" stoichiometry="1" constant="true"/>
        </listOfProducts>
        <fbc:geneProductAssociation>
          <fbc:geneProductRef fbc:geneProduct="G_Unknown"/>
        </fbc:geneProductAssociation>
      </reaction>
      <reaction metaid="R_23DIMMALL" sboTerm="SBO:0000375" id="R_23DIMMALL" name="2,3-dimethylmalate lyase" reversible="false" fast="false" fbc:lowerFluxBound="FB3N0" fbc:upperFluxBound="FB6N1000">
        <annotation xmlns:sbml="http://www.sbml.org/sbml/level3/version1/core">
          <rdf:RDF xmlns:rdf="http://www.w3.org/1999/02/22-rdf-syntax-ns#" xmlns:dcterms="http://purl.org/dc/terms/" xmlns:vCard="http://www.w3.org/2001/vcard-rdf/3.0#" xmlns:vCard4="http://www.w3.org/2006/vcard/ns#" xmlns:bqbiol="http://biomodels.net/biology-qualifiers/" xmlns:bqmodel="http://biomodels.net/model-qualifiers/">
            <rdf:Description rdf:about="#R_23DIMMALL">
              <bqbiol:hasProperty>
                <rdf:Bag>
                  <rdf:li rdf:resource="http://identifiers.org/sbo/SBO:0000375"/>
                </rdf:Bag>
              </bqbiol:hasProperty>
            </rdf:Description>
          </rdf:RDF>
        </annotation>
        <listOfReactants>
          <speciesReference species="M_23dimmal_c" stoichiometry="1" constant="true"/>
        </listOfReactants>
        <listOfProducts>
          <speciesReference species="M_pyr_c" stoichiometry="1" constant="true"/>
          <speciesReference species="M_ppa_c" stoichiometry="1" constant="true"/>
        </listOfProducts>
        <fbc:geneProductAssociation>
          <fbc:geneProductRef fbc:geneProduct="G_SOLYC05G056270_2"/>
        </fbc:geneProductAssociation>
      </reaction>
      <reaction metaid="R_TIGCOAH" sboTerm="SBO:0000375" id="R_TIGCOAH" name="Enoyl-CoA hydratase" reversible="true" fast="false" fbc:lowerFluxBound="FB1N1000" fbc:upperFluxBound="FB6N1000">
        <annotation xmlns:sbml="http://www.sbml.org/sbml/level3/version1/core">
          <rdf:RDF xmlns:rdf="http://www.w3.org/1999/02/22-rdf-syntax-ns#" xmlns:dcterms="http://purl.org/dc/terms/" xmlns:vCard="http://www.w3.org/2001/vcard-rdf/3.0#" xmlns:vCard4="http://www.w3.org/2006/vcard/ns#" xmlns:bqbiol="http://biomodels.net/biology-qualifiers/" xmlns:bqmodel="http://biomodels.net/model-qualifiers/">
            <rdf:Description rdf:about="#R_TIGCOAH">
              <bqbiol:hasProperty>
                <rdf:Bag>
                  <rdf:li rdf:resource="http://identifiers.org/sbo/SBO:0000375"/>
                </rdf:Bag>
              </bqbiol:hasProperty>
            </rdf:Description>
          </rdf:RDF>
        </annotation>
        <listOfReactants>
          <speciesReference species="M_h2o_c" stoichiometry="1" constant="true"/>
          <speciesReference species="M_tigcoa_c" stoichiometry="1" constant="true"/>
        </listOfReactants>
        <listOfProducts>
          <speciesReference species="M_3hmbcoa_c" stoichiometry="1" constant="true"/>
        </listOfProducts>
        <fbc:geneProductAssociation>
          <fbc:or>
            <fbc:geneProductRef fbc:geneProduct="G_SOLYC04G011350_3_1"/>
            <fbc:geneProductRef fbc:geneProduct="G_SOLYC04G014370_3_1"/>
            <fbc:geneProductRef fbc:geneProduct="G_SOLYC12G099440_2_1"/>
            <fbc:geneProductRef fbc:geneProduct="G_SOLYC01G059830_3_1"/>
          </fbc:or>
        </fbc:geneProductAssociation>
      </reaction>
      <reaction metaid="R_akg_coa_tx_m_" sboTerm="SBO:0000375" id="R_akg_coa_tx_m_" name="AKG_COA_transport_mito" reversible="true" fast="false" fbc:lowerFluxBound="FB1N1000" fbc:upperFluxBound="FB6N1000">
        <annotation xmlns:sbml="http://www.sbml.org/sbml/level3/version1/core">
          <rdf:RDF xmlns:rdf="http://www.w3.org/1999/02/22-rdf-syntax-ns#" xmlns:dcterms="http://purl.org/dc/terms/" xmlns:vCard="http://www.w3.org/2001/vcard-rdf/3.0#" xmlns:vCard4="http://www.w3.org/2006/vcard/ns#" xmlns:bqbiol="http://biomodels.net/biology-qualifiers/" xmlns:bqmodel="http://biomodels.net/model-qualifiers/">
            <rdf:Description rdf:about="#R_akg_coa_tx_m_">
              <bqbiol:hasProperty>
                <rdf:Bag>
                  <rdf:li rdf:resource="http://identifiers.org/sbo/SBO:0000375"/>
                </rdf:Bag>
              </bqbiol:hasProperty>
            </rdf:Description>
          </rdf:RDF>
        </annotation>
        <listOfReactants>
          <speciesReference species="M_coa_c" stoichiometry="1" constant="true"/>
          <speciesReference species="M_akg_m" stoichiometry="1" constant="true"/>
        </listOfReactants>
        <listOfProducts>
          <speciesReference species="M_coa_m" stoichiometry="1" constant="true"/>
          <speciesReference species="M_akg_c" stoichiometry="1" constant="true"/>
        </listOfProducts>
        <fbc:geneProductAssociation>
          <fbc:geneProductRef fbc:geneProduct="G_Unknown"/>
        </fbc:geneProductAssociation>
      </reaction>
      <reaction metaid="R_LARICIRESINOLR" sboTerm="SBO:0000375" id="R_LARICIRESINOLR" name="RXN-8684_Cyto" reversible="false" fast="false" fbc:lowerFluxBound="FB3N0" fbc:upperFluxBound="FB6N1000">
        <annotation xmlns:sbml="http://www.sbml.org/sbml/level3/version1/core">
          <rdf:RDF xmlns:rdf="http://www.w3.org/1999/02/22-rdf-syntax-ns#" xmlns:dcterms="http://purl.org/dc/terms/" xmlns:vCard="http://www.w3.org/2001/vcard-rdf/3.0#" xmlns:vCard4="http://www.w3.org/2006/vcard/ns#" xmlns:bqbiol="http://biomodels.net/biology-qualifiers/" xmlns:bqmodel="http://biomodels.net/model-qualifiers/">
            <rdf:Description rdf:about="#R_LARICIRESINOLR">
              <bqbiol:hasProperty>
                <rdf:Bag>
                  <rdf:li rdf:resource="http://identifiers.org/sbo/SBO:0000375"/>
                </rdf:Bag>
              </bqbiol:hasProperty>
            </rdf:Description>
          </rdf:RDF>
        </annotation>
        <listOfReactants>
          <speciesReference species="M_nlariciresinol_c" stoichiometry="1" constant="true"/>
          <speciesReference species="M_nadph_c" stoichiometry="1" constant="true"/>
          <speciesReference species="M_h_c" stoichiometry="1" constant="true"/>
        </listOfReactants>
        <listOfProducts>
          <speciesReference species="M_psecoilariciresinol_c" stoichiometry="1" constant="true"/>
          <speciesReference species="M_nadp_c" stoichiometry="1" constant="true"/>
        </listOfProducts>
        <fbc:geneProductAssociation>
          <fbc:geneProductRef fbc:geneProduct="G_Unknown"/>
        </fbc:geneProductAssociation>
      </reaction>
      <reaction metaid="R_DAPDC_h" sboTerm="SBO:0000375" id="R_DAPDC_h" name="Diaminopimelate decarboxylase" reversible="false" fast="false" fbc:lowerFluxBound="FB3N0" fbc:upperFluxBound="FB6N1000">
        <notes>
          <body xmlns="http://www.w3.org/1999/xhtml">
            <p>RheaID:15101, 15102, 15103, 15104</p>
          </body>
        </notes>
        <annotation xmlns:sbml="http://www.sbml.org/sbml/level3/version1/core">
          <rdf:RDF xmlns:rdf="http://www.w3.org/1999/02/22-rdf-syntax-ns#" xmlns:dcterms="http://purl.org/dc/terms/" xmlns:vCard="http://www.w3.org/2001/vcard-rdf/3.0#" xmlns:vCard4="http://www.w3.org/2006/vcard/ns#" xmlns:bqbiol="http://biomodels.net/biology-qualifiers/" xmlns:bqmodel="http://biomodels.net/model-qualifiers/">
            <rdf:Description rdf:about="#R_DAPDC_h">
              <bqbiol:is>
                <rdf:Bag>
                  <rdf:li rdf:resource="http://identifiers.org/bigg.reaction/DAPDC"/>
                  <rdf:li rdf:resource="http://identifiers.org/biocyc/META:DIAMINOPIMDECARB-RXN"/>
                  <rdf:li rdf:resource="http://identifiers.org/ec-code/4.1.1.20"/>
                  <rdf:li rdf:resource="http://identifiers.org/kegg.reaction/R00451"/>
                  <rdf:li rdf:resource="http://identifiers.org/metanetx.reaction/MNXR97141"/>
                  <rdf:li rdf:resource="http://identifiers.org/seed.reactions/rxn00313"/>
                </rdf:Bag>
              </bqbiol:is>
              <bqbiol:hasProperty>
                <rdf:Bag>
                  <rdf:li rdf:resource="http://identifiers.org/sbo/SBO:0000375"/>
                </rdf:Bag>
              </bqbiol:hasProperty>
            </rdf:Description>
          </rdf:RDF>
        </annotation>
        <listOfReactants>
          <speciesReference species="M_h_h" stoichiometry="1" constant="true"/>
          <speciesReference species="M_26dap__M_h" stoichiometry="1" constant="true"/>
        </listOfReactants>
        <listOfProducts>
          <speciesReference species="M_co2_h" stoichiometry="1" constant="true"/>
          <speciesReference species="M_lys_L_h" stoichiometry="1" constant="true"/>
        </listOfProducts>
        <fbc:geneProductAssociation>
          <fbc:geneProductRef fbc:geneProduct="G_SOLYC01G109850_2"/>
        </fbc:geneProductAssociation>
      </reaction>
      <reaction metaid="R_SITOSTEROLDS" sboTerm="SBO:0000375" id="R_SITOSTEROLDS" name="RXN-4243_Cyto" reversible="false" fast="false" fbc:lowerFluxBound="FB3N0" fbc:upperFluxBound="FB6N1000">
        <annotation xmlns:sbml="http://www.sbml.org/sbml/level3/version1/core">
          <rdf:RDF xmlns:rdf="http://www.w3.org/1999/02/22-rdf-syntax-ns#" xmlns:dcterms="http://purl.org/dc/terms/" xmlns:vCard="http://www.w3.org/2001/vcard-rdf/3.0#" xmlns:vCard4="http://www.w3.org/2006/vcard/ns#" xmlns:bqbiol="http://biomodels.net/biology-qualifiers/" xmlns:bqmodel="http://biomodels.net/model-qualifiers/">
            <rdf:Description rdf:about="#R_SITOSTEROLDS">
              <bqbiol:hasProperty>
                <rdf:Bag>
                  <rdf:li rdf:resource="http://identifiers.org/sbo/SBO:0000375"/>
                </rdf:Bag>
              </bqbiol:hasProperty>
            </rdf:Description>
          </rdf:RDF>
        </annotation>
        <listOfReactants>
          <speciesReference species="M_nadph_c" stoichiometry="1" constant="true"/>
          <speciesReference species="M_o2_c" stoichiometry="1" constant="true"/>
          <speciesReference species="M_h_c" stoichiometry="1" constant="true"/>
          <speciesReference species="M_sitosterol_c" stoichiometry="1" constant="true"/>
        </listOfReactants>
        <listOfProducts>
          <speciesReference species="M_h2o_c" stoichiometry="2" constant="true"/>
          <speciesReference species="M_nadp_c" stoichiometry="1" constant="true"/>
          <speciesReference species="M_stigmasterol_c" stoichiometry="1" constant="true"/>
        </listOfProducts>
        <fbc:geneProductAssociation>
          <fbc:geneProductRef fbc:geneProduct="G_Unknown"/>
        </fbc:geneProductAssociation>
      </reaction>
      <reaction metaid="R_LYCOPC" sboTerm="SBO:0000375" id="R_LYCOPC" name="Lycopene cyclase" reversible="false" fast="false" fbc:lowerFluxBound="FB3N0" fbc:upperFluxBound="FB6N1000">
        <notes>
          <body xmlns="http://www.w3.org/1999/xhtml">
            <p>RheaID:32219, 32220, 32221, 32222</p>
          </body>
        </notes>
        <annotation xmlns:sbml="http://www.sbml.org/sbml/level3/version1/core">
          <rdf:RDF xmlns:rdf="http://www.w3.org/1999/02/22-rdf-syntax-ns#" xmlns:dcterms="http://purl.org/dc/terms/" xmlns:vCard="http://www.w3.org/2001/vcard-rdf/3.0#" xmlns:vCard4="http://www.w3.org/2006/vcard/ns#" xmlns:bqbiol="http://biomodels.net/biology-qualifiers/" xmlns:bqmodel="http://biomodels.net/model-qualifiers/">
            <rdf:Description rdf:about="#R_LYCOPC">
              <bqbiol:is>
                <rdf:Bag>
                  <rdf:li rdf:resource="http://identifiers.org/bigg.reaction/LYCOPC"/>
                  <rdf:li rdf:resource="http://identifiers.org/biocyc/META:RXN1F-150"/>
                  <rdf:li rdf:resource="http://identifiers.org/ec-code/5.5.1.19"/>
                  <rdf:li rdf:resource="http://identifiers.org/kegg.reaction/R05341"/>
                  <rdf:li rdf:resource="http://identifiers.org/metanetx.reaction/MNXR101031"/>
                  <rdf:li rdf:resource="http://identifiers.org/seed.reactions/rxn03646"/>
                </rdf:Bag>
              </bqbiol:is>
              <bqbiol:hasProperty>
                <rdf:Bag>
                  <rdf:li rdf:resource="http://identifiers.org/sbo/SBO:0000375"/>
                </rdf:Bag>
              </bqbiol:hasProperty>
            </rdf:Description>
          </rdf:RDF>
        </annotation>
        <listOfReactants>
          <speciesReference species="M_lycop_c" stoichiometry="1" constant="true"/>
        </listOfReactants>
        <listOfProducts>
          <speciesReference species="M_gcarote_c" stoichiometry="1" constant="true"/>
        </listOfProducts>
        <fbc:geneProductAssociation>
          <fbc:or>
            <fbc:geneProductRef fbc:geneProduct="G_SOLYC04G040190_1"/>
            <fbc:geneProductRef fbc:geneProduct="G_SOLYC12G008980_1"/>
            <fbc:geneProductRef fbc:geneProduct="G_SOLYC10G079480_1"/>
          </fbc:or>
        </fbc:geneProductAssociation>
      </reaction>
      <reaction metaid="R_DHKALAFUNGINS" sboTerm="SBO:0000375" id="R_DHKALAFUNGINS" name="RXN1A0-6318_Cyto" reversible="false" fast="false" fbc:lowerFluxBound="FB3N0" fbc:upperFluxBound="FB6N1000">
        <annotation xmlns:sbml="http://www.sbml.org/sbml/level3/version1/core">
          <rdf:RDF xmlns:rdf="http://www.w3.org/1999/02/22-rdf-syntax-ns#" xmlns:dcterms="http://purl.org/dc/terms/" xmlns:vCard="http://www.w3.org/2001/vcard-rdf/3.0#" xmlns:vCard4="http://www.w3.org/2006/vcard/ns#" xmlns:bqbiol="http://biomodels.net/biology-qualifiers/" xmlns:bqmodel="http://biomodels.net/model-qualifiers/">
            <rdf:Description rdf:about="#R_DHKALAFUNGINS">
              <bqbiol:hasProperty>
                <rdf:Bag>
                  <rdf:li rdf:resource="http://identifiers.org/sbo/SBO:0000375"/>
                </rdf:Bag>
              </bqbiol:hasProperty>
            </rdf:Description>
          </rdf:RDF>
        </annotation>
        <listOfReactants>
          <speciesReference species="M_5deoxydhkalafungin_c" stoichiometry="1" constant="true"/>
          <speciesReference species="M_o2_c" stoichiometry="1" constant="true"/>
        </listOfReactants>
        <listOfProducts>
          <speciesReference species="M_dhkalafungin_c" stoichiometry="1" constant="true"/>
          <speciesReference species="M_h2o_c" stoichiometry="1" constant="true"/>
        </listOfProducts>
        <fbc:geneProductAssociation>
          <fbc:geneProductRef fbc:geneProduct="G_Unknown"/>
        </fbc:geneProductAssociation>
      </reaction>
      <reaction metaid="R_ITRANSZEATINRBDIPS" sboTerm="SBO:0000375" id="R_ITRANSZEATINRBDIPS" name="RXN-4310_Cyto" reversible="false" fast="false" fbc:lowerFluxBound="FB3N0" fbc:upperFluxBound="FB6N1000">
        <annotation xmlns:sbml="http://www.sbml.org/sbml/level3/version1/core">
          <rdf:RDF xmlns:rdf="http://www.w3.org/1999/02/22-rdf-syntax-ns#" xmlns:dcterms="http://purl.org/dc/terms/" xmlns:vCard="http://www.w3.org/2001/vcard-rdf/3.0#" xmlns:vCard4="http://www.w3.org/2006/vcard/ns#" xmlns:bqbiol="http://biomodels.net/biology-qualifiers/" xmlns:bqmodel="http://biomodels.net/model-qualifiers/">
            <rdf:Description rdf:about="#R_ITRANSZEATINRBDIPS">
              <bqbiol:hasProperty>
                <rdf:Bag>
                  <rdf:li rdf:resource="http://identifiers.org/sbo/SBO:0000375"/>
                </rdf:Bag>
              </bqbiol:hasProperty>
            </rdf:Description>
          </rdf:RDF>
        </annotation>
        <listOfReactants>
          <speciesReference species="M_itranszeatinrbtp_c" stoichiometry="1" constant="true"/>
          <speciesReference species="M_h2o_c" stoichiometry="1" constant="true"/>
        </listOfReactants>
        <listOfProducts>
          <speciesReference species="M_h_c" stoichiometry="2" constant="true"/>
          <speciesReference species="M_pi_c" stoichiometry="1" constant="true"/>
          <speciesReference species="M_itranszeatinrbdip_c" stoichiometry="1" constant="true"/>
        </listOfProducts>
        <fbc:geneProductAssociation>
          <fbc:geneProductRef fbc:geneProduct="G_Unknown"/>
        </fbc:geneProductAssociation>
      </reaction>
      <reaction metaid="R_TPS2" sboTerm="SBO:0000375" id="R_TPS2" name="RXN-761_Cyto" reversible="false" fast="false" fbc:lowerFluxBound="FB3N0" fbc:upperFluxBound="FB6N1000">
        <annotation xmlns:sbml="http://www.sbml.org/sbml/level3/version1/core">
          <rdf:RDF xmlns:rdf="http://www.w3.org/1999/02/22-rdf-syntax-ns#" xmlns:dcterms="http://purl.org/dc/terms/" xmlns:vCard="http://www.w3.org/2001/vcard-rdf/3.0#" xmlns:vCard4="http://www.w3.org/2006/vcard/ns#" xmlns:bqbiol="http://biomodels.net/biology-qualifiers/" xmlns:bqmodel="http://biomodels.net/model-qualifiers/">
            <rdf:Description rdf:about="#R_TPS2">
              <bqbiol:hasProperty>
                <rdf:Bag>
                  <rdf:li rdf:resource="http://identifiers.org/sbo/SBO:0000375"/>
                </rdf:Bag>
              </bqbiol:hasProperty>
            </rdf:Description>
          </rdf:RDF>
        </annotation>
        <listOfReactants>
          <speciesReference species="M_adpglc_c" stoichiometry="1" constant="true"/>
          <speciesReference species="M_g6p_c" stoichiometry="1" constant="true"/>
        </listOfReactants>
        <listOfProducts>
          <speciesReference species="M_adp_c" stoichiometry="1" constant="true"/>
          <speciesReference species="M_h_c" stoichiometry="1" constant="true"/>
          <speciesReference species="M_tre6p_c" stoichiometry="1" constant="true"/>
        </listOfProducts>
        <fbc:geneProductAssociation>
          <fbc:or>
            <fbc:geneProductRef fbc:geneProduct="G_SOLYC08G079060_2"/>
            <fbc:geneProductRef fbc:geneProduct="G_SOLYC10G046770_1"/>
            <fbc:geneProductRef fbc:geneProduct="G_SOLYC04G054930_2"/>
            <fbc:geneProductRef fbc:geneProduct="G_SOLYC02G072150_2"/>
            <fbc:geneProductRef fbc:geneProduct="G_SOLYC06G060600_1"/>
            <fbc:geneProductRef fbc:geneProduct="G_SOLYC05G051880_2"/>
          </fbc:or>
        </fbc:geneProductAssociation>
      </reaction>
      <reaction metaid="R_DAIDZEIN2H" sboTerm="SBO:0000375" id="R_DAIDZEIN2H" name="RXN-4501_Cyto" reversible="false" fast="false" fbc:lowerFluxBound="FB3N0" fbc:upperFluxBound="FB6N1000">
        <annotation xmlns:sbml="http://www.sbml.org/sbml/level3/version1/core">
          <rdf:RDF xmlns:rdf="http://www.w3.org/1999/02/22-rdf-syntax-ns#" xmlns:dcterms="http://purl.org/dc/terms/" xmlns:vCard="http://www.w3.org/2001/vcard-rdf/3.0#" xmlns:vCard4="http://www.w3.org/2006/vcard/ns#" xmlns:bqbiol="http://biomodels.net/biology-qualifiers/" xmlns:bqmodel="http://biomodels.net/model-qualifiers/">
            <rdf:Description rdf:about="#R_DAIDZEIN2H">
              <bqbiol:hasProperty>
                <rdf:Bag>
                  <rdf:li rdf:resource="http://identifiers.org/sbo/SBO:0000375"/>
                </rdf:Bag>
              </bqbiol:hasProperty>
            </rdf:Description>
          </rdf:RDF>
        </annotation>
        <listOfReactants>
          <speciesReference species="M_daidzein_c" stoichiometry="1" constant="true"/>
          <speciesReference species="M_nadph_c" stoichiometry="1" constant="true"/>
          <speciesReference species="M_o2_c" stoichiometry="1" constant="true"/>
          <speciesReference species="M_h_c" stoichiometry="1" constant="true"/>
        </listOfReactants>
        <listOfProducts>
          <speciesReference species="M_h2o_c" stoichiometry="1" constant="true"/>
          <speciesReference species="M_nadp_c" stoichiometry="1" constant="true"/>
          <speciesReference species="M_2hdaidzein_c" stoichiometry="1" constant="true"/>
        </listOfProducts>
        <fbc:geneProductAssociation>
          <fbc:or>
            <fbc:geneProductRef fbc:geneProduct="G_SOLYC12G088510_1"/>
            <fbc:geneProductRef fbc:geneProduct="G_SOLYC04G078290_2"/>
            <fbc:geneProductRef fbc:geneProduct="G_SOLYC12G088460_1"/>
            <fbc:geneProductRef fbc:geneProduct="G_SOLYC07G014670_2"/>
            <fbc:geneProductRef fbc:geneProduct="G_SOLYC04G078370_2"/>
            <fbc:geneProductRef fbc:geneProduct="G_SOLYC04G078360_1"/>
          </fbc:or>
        </fbc:geneProductAssociation>
      </reaction>
      <reaction metaid="R_2DP6MOBLMT" sboTerm="SBO:0000375" id="R_2DP6MOBLMT" name="RXN-9235_Cyto" reversible="false" fast="false" fbc:lowerFluxBound="FB3N0" fbc:upperFluxBound="FB6N1000">
        <annotation xmlns:sbml="http://www.sbml.org/sbml/level3/version1/core">
          <rdf:RDF xmlns:rdf="http://www.w3.org/1999/02/22-rdf-syntax-ns#" xmlns:dcterms="http://purl.org/dc/terms/" xmlns:vCard="http://www.w3.org/2001/vcard-rdf/3.0#" xmlns:vCard4="http://www.w3.org/2006/vcard/ns#" xmlns:bqbiol="http://biomodels.net/biology-qualifiers/" xmlns:bqmodel="http://biomodels.net/model-qualifiers/">
            <rdf:Description rdf:about="#R_2DP6MOBLMT">
              <bqbiol:hasProperty>
                <rdf:Bag>
                  <rdf:li rdf:resource="http://identifiers.org/sbo/SBO:0000375"/>
                </rdf:Bag>
              </bqbiol:hasProperty>
            </rdf:Description>
          </rdf:RDF>
        </annotation>
        <listOfReactants>
          <speciesReference species="M_amet_c" stoichiometry="1" constant="true"/>
          <speciesReference species="M_2dp6mobl_c" stoichiometry="1" constant="true"/>
        </listOfReactants>
        <listOfProducts>
          <speciesReference species="M_ahcys_c" stoichiometry="1" constant="true"/>
          <speciesReference species="M_h_c" stoichiometry="1" constant="true"/>
          <speciesReference species="M_2dpren3m6me14bl_c" stoichiometry="1" constant="true"/>
        </listOfProducts>
        <fbc:geneProductAssociation>
          <fbc:geneProductRef fbc:geneProduct="G_Unknown"/>
        </fbc:geneProductAssociation>
      </reaction>
      <reaction metaid="R_ADSK" sboTerm="SBO:0000375" id="R_ADSK" name="Adenylyl-sulfate kinase" reversible="false" fast="false" fbc:lowerFluxBound="FB3N0" fbc:upperFluxBound="FB6N1000">
        <notes>
          <body xmlns="http://www.w3.org/1999/xhtml">
            <p>ReactomeID:R-ATH-174389, R-BTA-174389, R-CEL-174389, R-CFA-174389, R-DME-174389, R-DRE-174389, R-GGA-174389, R-HSA-174389, R-MMU-174389, R-OSA-174389, R-RNO-174389, R-SCE-174389, R-SPO-174389, R-SSC-174389, R-TGU-174389, R-XTR-174389</p>
            <p>RheaID:24152, 24153, 24154, 24155</p>
          </body>
        </notes>
        <annotation xmlns:sbml="http://www.sbml.org/sbml/level3/version1/core">
          <rdf:RDF xmlns:rdf="http://www.w3.org/1999/02/22-rdf-syntax-ns#" xmlns:dcterms="http://purl.org/dc/terms/" xmlns:vCard="http://www.w3.org/2001/vcard-rdf/3.0#" xmlns:vCard4="http://www.w3.org/2006/vcard/ns#" xmlns:bqbiol="http://biomodels.net/biology-qualifiers/" xmlns:bqmodel="http://biomodels.net/model-qualifiers/">
            <rdf:Description rdf:about="#R_ADSK">
              <bqbiol:is>
                <rdf:Bag>
                  <rdf:li rdf:resource="http://identifiers.org/bigg.reaction/ADSK"/>
                  <rdf:li rdf:resource="http://identifiers.org/biocyc/META:ADENYLYLSULFKIN-RXN"/>
                  <rdf:li rdf:resource="http://identifiers.org/ec-code/2.7.1.25"/>
                  <rdf:li rdf:resource="http://identifiers.org/kegg.reaction/R00509"/>
                  <rdf:li rdf:resource="http://identifiers.org/metanetx.reaction/MNXR95159"/>
                  <rdf:li rdf:resource="http://identifiers.org/seed.reactions/rxn00361"/>
                </rdf:Bag>
              </bqbiol:is>
              <bqbiol:hasProperty>
                <rdf:Bag>
                  <rdf:li rdf:resource="http://identifiers.org/sbo/SBO:0000375"/>
                </rdf:Bag>
              </bqbiol:hasProperty>
            </rdf:Description>
          </rdf:RDF>
        </annotation>
        <listOfReactants>
          <speciesReference species="M_aps_c" stoichiometry="1" constant="true"/>
          <speciesReference species="M_atp_c" stoichiometry="1" constant="true"/>
        </listOfReactants>
        <listOfProducts>
          <speciesReference species="M_adp_c" stoichiometry="1" constant="true"/>
          <speciesReference species="M_h_c" stoichiometry="1" constant="true"/>
          <speciesReference species="M_paps_c" stoichiometry="1" constant="true"/>
        </listOfProducts>
        <fbc:geneProductAssociation>
          <fbc:or>
            <fbc:geneProductRef fbc:geneProduct="G_SOLYC02G092410_2"/>
            <fbc:geneProductRef fbc:geneProduct="G_SOLYC10G080680_1"/>
            <fbc:geneProductRef fbc:geneProduct="G_SOLYC02G064650_2"/>
          </fbc:or>
        </fbc:geneProductAssociation>
      </reaction>
      <reaction metaid="R_DADA" sboTerm="SBO:0000375" id="R_DADA" name="Deoxyadenosine deaminase" reversible="false" fast="false" fbc:lowerFluxBound="FB3N0" fbc:upperFluxBound="FB6N1000">
        <notes>
          <body xmlns="http://www.w3.org/1999/xhtml">
            <p>RheaID:28190, 28191, 28192, 28193</p>
          </body>
        </notes>
        <annotation xmlns:sbml="http://www.sbml.org/sbml/level3/version1/core">
          <rdf:RDF xmlns:rdf="http://www.w3.org/1999/02/22-rdf-syntax-ns#" xmlns:dcterms="http://purl.org/dc/terms/" xmlns:vCard="http://www.w3.org/2001/vcard-rdf/3.0#" xmlns:vCard4="http://www.w3.org/2006/vcard/ns#" xmlns:bqbiol="http://biomodels.net/biology-qualifiers/" xmlns:bqmodel="http://biomodels.net/model-qualifiers/">
            <rdf:Description rdf:about="#R_DADA">
              <bqbiol:is>
                <rdf:Bag>
                  <rdf:li rdf:resource="http://identifiers.org/bigg.reaction/DADA"/>
                  <rdf:li rdf:resource="http://identifiers.org/biocyc/META:ADDALT-RXN"/>
                  <rdf:li rdf:resource="http://identifiers.org/ec-code/3.5.4.4"/>
                  <rdf:li rdf:resource="http://identifiers.org/kegg.reaction/R02556"/>
                  <rdf:li rdf:resource="http://identifiers.org/metanetx.reaction/MNXR97076"/>
                  <rdf:li rdf:resource="http://identifiers.org/seed.reactions/rxn01858"/>
                </rdf:Bag>
              </bqbiol:is>
              <bqbiol:hasProperty>
                <rdf:Bag>
                  <rdf:li rdf:resource="http://identifiers.org/sbo/SBO:0000375"/>
                </rdf:Bag>
              </bqbiol:hasProperty>
            </rdf:Description>
          </rdf:RDF>
        </annotation>
        <listOfReactants>
          <speciesReference species="M_dad_2_c" stoichiometry="1" constant="true"/>
          <speciesReference species="M_h_c" stoichiometry="1" constant="true"/>
          <speciesReference species="M_h2o_c" stoichiometry="1" constant="true"/>
        </listOfReactants>
        <listOfProducts>
          <speciesReference species="M_nh4_c" stoichiometry="1" constant="true"/>
          <speciesReference species="M_din_c" stoichiometry="1" constant="true"/>
        </listOfProducts>
        <fbc:geneProductAssociation>
          <fbc:geneProductRef fbc:geneProduct="G_Unknown"/>
        </fbc:geneProductAssociation>
      </reaction>
      <reaction metaid="R_SHCHCS3" sboTerm="SBO:0000375" id="R_SHCHCS3" name="2-succinyl-6-hydroxy-2,4-cyclohexadiene 1-carboxylate synthase" reversible="false" fast="false" fbc:lowerFluxBound="FB3N0" fbc:upperFluxBound="FB6N1000">
        <notes>
          <body xmlns="http://www.w3.org/1999/xhtml">
            <p>RheaID:25597, 25598, 25599, 25600</p>
          </body>
        </notes>
        <annotation xmlns:sbml="http://www.sbml.org/sbml/level3/version1/core">
          <rdf:RDF xmlns:rdf="http://www.w3.org/1999/02/22-rdf-syntax-ns#" xmlns:dcterms="http://purl.org/dc/terms/" xmlns:vCard="http://www.w3.org/2001/vcard-rdf/3.0#" xmlns:vCard4="http://www.w3.org/2006/vcard/ns#" xmlns:bqbiol="http://biomodels.net/biology-qualifiers/" xmlns:bqmodel="http://biomodels.net/model-qualifiers/">
            <rdf:Description rdf:about="#R_SHCHCS3">
              <bqbiol:is>
                <rdf:Bag>
                  <rdf:li rdf:resource="http://identifiers.org/bigg.reaction/SHCHCS3"/>
                  <rdf:li rdf:resource="http://identifiers.org/ec-code/4.2.99.20"/>
                  <rdf:li rdf:resource="http://identifiers.org/kegg.reaction/R08166"/>
                  <rdf:li rdf:resource="http://identifiers.org/metanetx.reaction/MNXR111742"/>
                  <rdf:li rdf:resource="http://identifiers.org/seed.reactions/rxn11703"/>
                </rdf:Bag>
              </bqbiol:is>
              <bqbiol:hasProperty>
                <rdf:Bag>
                  <rdf:li rdf:resource="http://identifiers.org/sbo/SBO:0000375"/>
                </rdf:Bag>
              </bqbiol:hasProperty>
            </rdf:Description>
          </rdf:RDF>
        </annotation>
        <listOfReactants>
          <speciesReference species="M_2sephchc_c" stoichiometry="1" constant="true"/>
        </listOfReactants>
        <listOfProducts>
          <speciesReference species="M_2shchc_c" stoichiometry="1" constant="true"/>
          <speciesReference species="M_pyr_c" stoichiometry="1" constant="true"/>
        </listOfProducts>
        <fbc:geneProductAssociation>
          <fbc:or>
            <fbc:geneProductRef fbc:geneProduct="G_SOLYC04G005190_2"/>
            <fbc:geneProductRef fbc:geneProduct="G_SOLYC04G005180_2"/>
            <fbc:geneProductRef fbc:geneProduct="G_SOLYC04G005200_2"/>
          </fbc:or>
        </fbc:geneProductAssociation>
      </reaction>
      <reaction metaid="R_HP5CD" sboTerm="SBO:0000375" id="R_HP5CD" name="3-hydroxy-1-pyrroline-5-carboxylate dehydrogenase" reversible="true" fast="false" fbc:lowerFluxBound="FB1N1000" fbc:upperFluxBound="FB6N1000">
        <annotation xmlns:sbml="http://www.sbml.org/sbml/level3/version1/core">
          <rdf:RDF xmlns:rdf="http://www.w3.org/1999/02/22-rdf-syntax-ns#" xmlns:dcterms="http://purl.org/dc/terms/" xmlns:vCard="http://www.w3.org/2001/vcard-rdf/3.0#" xmlns:vCard4="http://www.w3.org/2006/vcard/ns#" xmlns:bqbiol="http://biomodels.net/biology-qualifiers/" xmlns:bqmodel="http://biomodels.net/model-qualifiers/">
            <rdf:Description rdf:about="#R_HP5CD">
              <bqbiol:is>
                <rdf:Bag>
                  <rdf:li rdf:resource="http://identifiers.org/bigg.reaction/HP5CD"/>
                  <rdf:li rdf:resource="http://identifiers.org/ec-code/1.5.1.12"/>
                  <rdf:li rdf:resource="http://identifiers.org/metanetx.reaction/MNXR100683"/>
                  <rdf:li rdf:resource="http://identifiers.org/seed.reactions/rxn03071"/>
                </rdf:Bag>
              </bqbiol:is>
              <bqbiol:hasProperty>
                <rdf:Bag>
                  <rdf:li rdf:resource="http://identifiers.org/sbo/SBO:0000375"/>
                </rdf:Bag>
              </bqbiol:hasProperty>
            </rdf:Description>
          </rdf:RDF>
        </annotation>
        <listOfReactants>
          <speciesReference species="M_1p3h5c_c" stoichiometry="1" constant="true"/>
          <speciesReference species="M_h2o_c" stoichiometry="2" constant="true"/>
          <speciesReference species="M_nad_c" stoichiometry="1" constant="true"/>
        </listOfReactants>
        <listOfProducts>
          <speciesReference species="M_e4hglu_c" stoichiometry="1" constant="true"/>
          <speciesReference species="M_h_c" stoichiometry="1" constant="true"/>
          <speciesReference species="M_nadh_c" stoichiometry="1" constant="true"/>
        </listOfProducts>
        <fbc:geneProductAssociation>
          <fbc:geneProductRef fbc:geneProduct="G_SOLYC06G071000_2"/>
        </fbc:geneProductAssociation>
      </reaction>
      <reaction metaid="R_MI1346PK" sboTerm="SBO:0000375" id="R_MI1346PK" name="1D-myo-inositol-tetrakisphosphate 5-kinase" reversible="false" fast="false" fbc:lowerFluxBound="FB3N0" fbc:upperFluxBound="FB6N1000">
        <annotation xmlns:sbml="http://www.sbml.org/sbml/level3/version1/core">
          <rdf:RDF xmlns:rdf="http://www.w3.org/1999/02/22-rdf-syntax-ns#" xmlns:dcterms="http://purl.org/dc/terms/" xmlns:vCard="http://www.w3.org/2001/vcard-rdf/3.0#" xmlns:vCard4="http://www.w3.org/2006/vcard/ns#" xmlns:bqbiol="http://biomodels.net/biology-qualifiers/" xmlns:bqmodel="http://biomodels.net/model-qualifiers/">
            <rdf:Description rdf:about="#R_MI1346PK">
              <bqbiol:hasProperty>
                <rdf:Bag>
                  <rdf:li rdf:resource="http://identifiers.org/sbo/SBO:0000375"/>
                </rdf:Bag>
              </bqbiol:hasProperty>
            </rdf:Description>
          </rdf:RDF>
        </annotation>
        <listOfReactants>
          <speciesReference species="M_atp_c" stoichiometry="1" constant="true"/>
          <speciesReference species="M_mi1346p_c" stoichiometry="1" constant="true"/>
        </listOfReactants>
        <listOfProducts>
          <speciesReference species="M_adp_c" stoichiometry="1" constant="true"/>
          <speciesReference species="M_h_c" stoichiometry="1" constant="true"/>
          <speciesReference species="M_mi13456p_c" stoichiometry="1" constant="true"/>
        </listOfProducts>
        <fbc:geneProductAssociation>
          <fbc:or>
            <fbc:geneProductRef fbc:geneProduct="G_SOLYC12G042430_1"/>
            <fbc:geneProductRef fbc:geneProduct="G_SOLYC03G118000_1"/>
          </fbc:or>
        </fbc:geneProductAssociation>
      </reaction>
      <reaction metaid="R_SHSL2" sboTerm="SBO:0000375" id="R_SHSL2" name="O succinylhomoserine lyase  H2S" reversible="true" fast="false" fbc:lowerFluxBound="FB1N1000" fbc:upperFluxBound="FB6N1000">
        <notes>
          <body xmlns="http://www.w3.org/1999/xhtml">
            <p>RheaID:27826, 27827, 27828, 27829</p>
          </body>
        </notes>
        <annotation xmlns:sbml="http://www.sbml.org/sbml/level3/version1/core">
          <rdf:RDF xmlns:rdf="http://www.w3.org/1999/02/22-rdf-syntax-ns#" xmlns:dcterms="http://purl.org/dc/terms/" xmlns:vCard="http://www.w3.org/2001/vcard-rdf/3.0#" xmlns:vCard4="http://www.w3.org/2006/vcard/ns#" xmlns:bqbiol="http://biomodels.net/biology-qualifiers/" xmlns:bqmodel="http://biomodels.net/model-qualifiers/">
            <rdf:Description rdf:about="#R_SHSL2">
              <bqbiol:is>
                <rdf:Bag>
                  <rdf:li rdf:resource="http://identifiers.org/bigg.reaction/SHSL2"/>
                  <rdf:li rdf:resource="http://identifiers.org/biocyc/META:RXN-9384"/>
                  <rdf:li rdf:resource="http://identifiers.org/ec-code/2.5.1.- or 2.5.1.48"/>
                  <rdf:li rdf:resource="http://identifiers.org/kegg.reaction/R01288"/>
                  <rdf:li rdf:resource="http://identifiers.org/metanetx.reaction/MNXR104382"/>
                  <rdf:li rdf:resource="http://identifiers.org/seed.reactions/rxn05957"/>
                </rdf:Bag>
              </bqbiol:is>
              <bqbiol:hasProperty>
                <rdf:Bag>
                  <rdf:li rdf:resource="http://identifiers.org/sbo/SBO:0000375"/>
                </rdf:Bag>
              </bqbiol:hasProperty>
            </rdf:Description>
          </rdf:RDF>
        </annotation>
        <listOfReactants>
          <speciesReference species="M_h2s_c" stoichiometry="1" constant="true"/>
          <speciesReference species="M_suchms_c" stoichiometry="1" constant="true"/>
        </listOfReactants>
        <listOfProducts>
          <speciesReference species="M_succ_c" stoichiometry="1" constant="true"/>
          <speciesReference species="M_h_c" stoichiometry="1" constant="true"/>
          <speciesReference species="M_hcys_L_c" stoichiometry="1" constant="true"/>
        </listOfProducts>
        <fbc:geneProductAssociation>
          <fbc:geneProductRef fbc:geneProduct="G_SOLYC08G008580_2"/>
        </fbc:geneProductAssociation>
      </reaction>
      <reaction metaid="R_SAM24MT" sboTerm="SBO:0000375" id="R_SAM24MT" name="S adenosyl methionine delta 24 sterol c methyltransferase" reversible="false" fast="false" fbc:lowerFluxBound="FB3N0" fbc:upperFluxBound="FB6N1000">
        <notes>
          <body xmlns="http://www.w3.org/1999/xhtml">
            <p>RheaID:21128, 21129, 21130, 21131</p>
          </body>
        </notes>
        <annotation xmlns:sbml="http://www.sbml.org/sbml/level3/version1/core">
          <rdf:RDF xmlns:rdf="http://www.w3.org/1999/02/22-rdf-syntax-ns#" xmlns:dcterms="http://purl.org/dc/terms/" xmlns:vCard="http://www.w3.org/2001/vcard-rdf/3.0#" xmlns:vCard4="http://www.w3.org/2006/vcard/ns#" xmlns:bqbiol="http://biomodels.net/biology-qualifiers/" xmlns:bqmodel="http://biomodels.net/model-qualifiers/">
            <rdf:Description rdf:about="#R_SAM24MT">
              <bqbiol:is>
                <rdf:Bag>
                  <rdf:li rdf:resource="http://identifiers.org/bigg.reaction/SAM24MT"/>
                  <rdf:li rdf:resource="http://identifiers.org/biocyc/META:RXN3O-178"/>
                  <rdf:li rdf:resource="http://identifiers.org/ec-code/2.1.1.41"/>
                  <rdf:li rdf:resource="http://identifiers.org/kegg.reaction/R04427"/>
                  <rdf:li rdf:resource="http://identifiers.org/metanetx.reaction/MNXR104270"/>
                  <rdf:li rdf:resource="http://identifiers.org/seed.reactions/rxn03063"/>
                </rdf:Bag>
              </bqbiol:is>
              <bqbiol:hasProperty>
                <rdf:Bag>
                  <rdf:li rdf:resource="http://identifiers.org/sbo/SBO:0000375"/>
                </rdf:Bag>
              </bqbiol:hasProperty>
            </rdf:Description>
          </rdf:RDF>
        </annotation>
        <listOfReactants>
          <speciesReference species="M_amet_c" stoichiometry="1" constant="true"/>
          <speciesReference species="M_zymst_c" stoichiometry="1" constant="true"/>
        </listOfReactants>
        <listOfProducts>
          <speciesReference species="M_fecost_c" stoichiometry="1" constant="true"/>
          <speciesReference species="M_ahcys_c" stoichiometry="1" constant="true"/>
          <speciesReference species="M_h_c" stoichiometry="1" constant="true"/>
        </listOfProducts>
        <fbc:geneProductAssociation>
          <fbc:or>
            <fbc:geneProductRef fbc:geneProduct="G_SOLYC05G008680_1"/>
            <fbc:geneProductRef fbc:geneProduct="G_SOLYC01G087560_2"/>
            <fbc:geneProductRef fbc:geneProduct="G_SOLYC01G111830_2"/>
            <fbc:geneProductRef fbc:geneProduct="G_SOLYC10G080150_1"/>
          </fbc:or>
        </fbc:geneProductAssociation>
      </reaction>
      <reaction metaid="R_CAPSICONIATES" sboTerm="SBO:0000375" id="R_CAPSICONIATES" name="RXN-9719_Cyto" reversible="false" fast="false" fbc:lowerFluxBound="FB3N0" fbc:upperFluxBound="FB6N1000">
        <annotation xmlns:sbml="http://www.sbml.org/sbml/level3/version1/core">
          <rdf:RDF xmlns:rdf="http://www.w3.org/1999/02/22-rdf-syntax-ns#" xmlns:dcterms="http://purl.org/dc/terms/" xmlns:vCard="http://www.w3.org/2001/vcard-rdf/3.0#" xmlns:vCard4="http://www.w3.org/2006/vcard/ns#" xmlns:bqbiol="http://biomodels.net/biology-qualifiers/" xmlns:bqmodel="http://biomodels.net/model-qualifiers/">
            <rdf:Description rdf:about="#R_CAPSICONIATES">
              <bqbiol:hasProperty>
                <rdf:Bag>
                  <rdf:li rdf:resource="http://identifiers.org/sbo/SBO:0000375"/>
                </rdf:Bag>
              </bqbiol:hasProperty>
            </rdf:Description>
          </rdf:RDF>
        </annotation>
        <listOfReactants>
          <speciesReference species="M_confrl_c" stoichiometry="1" constant="true"/>
          <speciesReference species="M_h_c" stoichiometry="1" constant="true"/>
          <speciesReference species="M_8mnonenoate_c" stoichiometry="1" constant="true"/>
        </listOfReactants>
        <listOfProducts>
          <speciesReference species="M_capsiconiate_c" stoichiometry="1" constant="true"/>
          <speciesReference species="M_h2o_c" stoichiometry="1" constant="true"/>
        </listOfProducts>
        <fbc:geneProductAssociation>
          <fbc:geneProductRef fbc:geneProduct="G_Unknown"/>
        </fbc:geneProductAssociation>
      </reaction>
      <reaction metaid="R_OMILACTONEAS" sboTerm="SBO:0000375" id="R_OMILACTONEAS" name="RXN-9290-(NADP)_Cyto" reversible="true" fast="false" fbc:lowerFluxBound="FB1N1000" fbc:upperFluxBound="FB6N1000">
        <annotation xmlns:sbml="http://www.sbml.org/sbml/level3/version1/core">
          <rdf:RDF xmlns:rdf="http://www.w3.org/1999/02/22-rdf-syntax-ns#" xmlns:dcterms="http://purl.org/dc/terms/" xmlns:vCard="http://www.w3.org/2001/vcard-rdf/3.0#" xmlns:vCard4="http://www.w3.org/2006/vcard/ns#" xmlns:bqbiol="http://biomodels.net/biology-qualifiers/" xmlns:bqmodel="http://biomodels.net/model-qualifiers/">
            <rdf:Description rdf:about="#R_OMILACTONEAS">
              <bqbiol:hasProperty>
                <rdf:Bag>
                  <rdf:li rdf:resource="http://identifiers.org/sbo/SBO:0000375"/>
                </rdf:Bag>
              </bqbiol:hasProperty>
            </rdf:Description>
          </rdf:RDF>
        </annotation>
        <listOfReactants>
          <speciesReference species="M_3h9pimara715diene196bolide_c" stoichiometry="1" constant="true"/>
          <speciesReference species="M_nadp_c" stoichiometry="1" constant="true"/>
        </listOfReactants>
        <listOfProducts>
          <speciesReference species="M_nadph_c" stoichiometry="1" constant="true"/>
          <speciesReference species="M_h_c" stoichiometry="1" constant="true"/>
          <speciesReference species="M_momilactoneA_c" stoichiometry="1" constant="true"/>
        </listOfProducts>
        <fbc:geneProductAssociation>
          <fbc:geneProductRef fbc:geneProduct="G_Unknown"/>
        </fbc:geneProductAssociation>
      </reaction>
      <reaction metaid="R_6OMEMYCOLTRE6PP" sboTerm="SBO:0000375" id="R_6OMEMYCOLTRE6PP" name="3-oxoacyl-[acyl-carrier protein] reductase" reversible="false" fast="false" fbc:lowerFluxBound="FB3N0" fbc:upperFluxBound="FB6N1000">
        <annotation xmlns:sbml="http://www.sbml.org/sbml/level3/version1/core">
          <rdf:RDF xmlns:rdf="http://www.w3.org/1999/02/22-rdf-syntax-ns#" xmlns:dcterms="http://purl.org/dc/terms/" xmlns:vCard="http://www.w3.org/2001/vcard-rdf/3.0#" xmlns:vCard4="http://www.w3.org/2006/vcard/ns#" xmlns:bqbiol="http://biomodels.net/biology-qualifiers/" xmlns:bqmodel="http://biomodels.net/model-qualifiers/">
            <rdf:Description rdf:about="#R_6OMEMYCOLTRE6PP">
              <bqbiol:hasProperty>
                <rdf:Bag>
                  <rdf:li rdf:resource="http://identifiers.org/sbo/SBO:0000375"/>
                </rdf:Bag>
              </bqbiol:hasProperty>
            </rdf:Description>
          </rdf:RDF>
        </annotation>
        <listOfReactants>
          <speciesReference species="M_h2o_c" stoichiometry="1" constant="true"/>
          <speciesReference species="M_6omemycoltre6p_c" stoichiometry="1" constant="true"/>
        </listOfReactants>
        <listOfProducts>
          <speciesReference species="M_pi_c" stoichiometry="1" constant="true"/>
          <speciesReference species="M_tre_cis_memmyc_c" stoichiometry="1" constant="true"/>
        </listOfProducts>
        <fbc:geneProductAssociation>
          <fbc:or>
            <fbc:geneProductRef fbc:geneProduct="G_SOLYC01G005210_2"/>
            <fbc:geneProductRef fbc:geneProduct="G_SOLYC04G054930_2"/>
            <fbc:geneProductRef fbc:geneProduct="G_SOLYC07G006500_2"/>
            <fbc:geneProductRef fbc:geneProduct="G_SOLYC08G076650_2"/>
            <fbc:geneProductRef fbc:geneProduct="G_SOLYC04G072920_2"/>
            <fbc:geneProductRef fbc:geneProduct="G_SOLYC05G005750_2"/>
            <fbc:geneProductRef fbc:geneProduct="G_SOLYC08G079060_2"/>
            <fbc:geneProductRef fbc:geneProduct="G_SOLYC06G011570_2"/>
            <fbc:geneProductRef fbc:geneProduct="G_SOLYC03G007290_2"/>
            <fbc:geneProductRef fbc:geneProduct="G_SOLYC04G082550_1"/>
            <fbc:geneProductRef fbc:geneProduct="G_SOLYC04G025940_2"/>
            <fbc:geneProductRef fbc:geneProduct="G_SOLYC06G060600_1"/>
            <fbc:geneProductRef fbc:geneProduct="G_SOLYC10G007950_2"/>
            <fbc:geneProductRef fbc:geneProduct="G_SOLYC02G072150_2"/>
            <fbc:geneProductRef fbc:geneProduct="G_SOLYC05G051880_2"/>
            <fbc:geneProductRef fbc:geneProduct="G_SOLYC07G055300_2"/>
            <fbc:geneProductRef fbc:geneProduct="G_SOLYC08G066180_2"/>
            <fbc:geneProductRef fbc:geneProduct="G_SOLYC03G083960_2"/>
          </fbc:or>
        </fbc:geneProductAssociation>
      </reaction>
      <reaction metaid="R_SMOX" sboTerm="SBO:0000375" id="R_SMOX" name="Spermine oxidase" reversible="false" fast="false" fbc:lowerFluxBound="FB3N0" fbc:upperFluxBound="FB6N1000">
        <annotation xmlns:sbml="http://www.sbml.org/sbml/level3/version1/core">
          <rdf:RDF xmlns:rdf="http://www.w3.org/1999/02/22-rdf-syntax-ns#" xmlns:dcterms="http://purl.org/dc/terms/" xmlns:vCard="http://www.w3.org/2001/vcard-rdf/3.0#" xmlns:vCard4="http://www.w3.org/2006/vcard/ns#" xmlns:bqbiol="http://biomodels.net/biology-qualifiers/" xmlns:bqmodel="http://biomodels.net/model-qualifiers/">
            <rdf:Description rdf:about="#R_SMOX">
              <bqbiol:is>
                <rdf:Bag>
                  <rdf:li rdf:resource="http://identifiers.org/bigg.reaction/SMOX"/>
                  <rdf:li rdf:resource="http://identifiers.org/metanetx.reaction/MNXR104448"/>
                </rdf:Bag>
              </bqbiol:is>
              <bqbiol:hasProperty>
                <rdf:Bag>
                  <rdf:li rdf:resource="http://identifiers.org/sbo/SBO:0000375"/>
                </rdf:Bag>
              </bqbiol:hasProperty>
            </rdf:Description>
          </rdf:RDF>
        </annotation>
        <listOfReactants>
          <speciesReference species="M_sprm_c" stoichiometry="1" constant="true"/>
          <speciesReference species="M_o2_c" stoichiometry="1" constant="true"/>
          <speciesReference species="M_h2o_c" stoichiometry="1" constant="true"/>
        </listOfReactants>
        <listOfProducts>
          <speciesReference species="M_h2o2_c" stoichiometry="1" constant="true"/>
          <speciesReference species="M_bamppald_c" stoichiometry="1" constant="true"/>
          <speciesReference species="M_spmd_c" stoichiometry="1" constant="true"/>
        </listOfProducts>
        <fbc:geneProductAssociation>
          <fbc:geneProductRef fbc:geneProduct="G_SOLYC03G007160_1"/>
        </fbc:geneProductAssociation>
      </reaction>
      <reaction metaid="R_GLYR2" sboTerm="SBO:0000375" id="R_GLYR2" name="glycine reductase" reversible="false" fast="false" fbc:lowerFluxBound="FB3N0" fbc:upperFluxBound="FB6N1000">
        <annotation xmlns:sbml="http://www.sbml.org/sbml/level3/version1/core">
          <rdf:RDF xmlns:rdf="http://www.w3.org/1999/02/22-rdf-syntax-ns#" xmlns:dcterms="http://purl.org/dc/terms/" xmlns:vCard="http://www.w3.org/2001/vcard-rdf/3.0#" xmlns:vCard4="http://www.w3.org/2006/vcard/ns#" xmlns:bqbiol="http://biomodels.net/biology-qualifiers/" xmlns:bqmodel="http://biomodels.net/model-qualifiers/">
            <rdf:Description rdf:about="#R_GLYR2">
              <bqbiol:hasProperty>
                <rdf:Bag>
                  <rdf:li rdf:resource="http://identifiers.org/sbo/SBO:0000375"/>
                </rdf:Bag>
              </bqbiol:hasProperty>
            </rdf:Description>
          </rdf:RDF>
        </annotation>
        <listOfReactants>
          <speciesReference species="M_gly_c" stoichiometry="1" constant="true"/>
          <speciesReference species="M_h_c" stoichiometry="1" constant="true"/>
          <speciesReference species="M_pi_c" stoichiometry="1" constant="true"/>
          <speciesReference species="M_trdrd_c" stoichiometry="1" constant="true"/>
        </listOfReactants>
        <listOfProducts>
          <speciesReference species="M_nh4_c" stoichiometry="1" constant="true"/>
          <speciesReference species="M_h2o_c" stoichiometry="1" constant="true"/>
          <speciesReference species="M_actp_c" stoichiometry="1" constant="true"/>
          <speciesReference species="M_trdox_c" stoichiometry="1" constant="true"/>
        </listOfProducts>
        <fbc:geneProductAssociation>
          <fbc:geneProductRef fbc:geneProduct="G_Unknown"/>
        </fbc:geneProductAssociation>
      </reaction>
      <reaction metaid="R_ABSCAH" sboTerm="SBO:0000375" id="R_ABSCAH" name="(+)-abscisic acid 8&apos;-hydroxylase" reversible="false" fast="false" fbc:lowerFluxBound="FB3N0" fbc:upperFluxBound="FB6N1000">
        <annotation xmlns:sbml="http://www.sbml.org/sbml/level3/version1/core">
          <rdf:RDF xmlns:rdf="http://www.w3.org/1999/02/22-rdf-syntax-ns#" xmlns:dcterms="http://purl.org/dc/terms/" xmlns:vCard="http://www.w3.org/2001/vcard-rdf/3.0#" xmlns:vCard4="http://www.w3.org/2006/vcard/ns#" xmlns:bqbiol="http://biomodels.net/biology-qualifiers/" xmlns:bqmodel="http://biomodels.net/model-qualifiers/">
            <rdf:Description rdf:about="#R_ABSCAH">
              <bqbiol:hasProperty>
                <rdf:Bag>
                  <rdf:li rdf:resource="http://identifiers.org/sbo/SBO:0000375"/>
                </rdf:Bag>
              </bqbiol:hasProperty>
            </rdf:Description>
          </rdf:RDF>
        </annotation>
        <listOfReactants>
          <speciesReference species="M_abscisate_c" stoichiometry="1" constant="true"/>
          <speciesReference species="M_nadph_c" stoichiometry="1" constant="true"/>
          <speciesReference species="M_o2_c" stoichiometry="1" constant="true"/>
          <speciesReference species="M_h_c" stoichiometry="1" constant="true"/>
        </listOfReactants>
        <listOfProducts>
          <speciesReference species="M_h2o_c" stoichiometry="1" constant="true"/>
          <speciesReference species="M_nadp_c" stoichiometry="1" constant="true"/>
          <speciesReference species="M_8habscisate_c" stoichiometry="1" constant="true"/>
        </listOfProducts>
        <fbc:geneProductAssociation>
          <fbc:or>
            <fbc:geneProductRef fbc:geneProduct="G_SOLYC06G065420_1"/>
            <fbc:geneProductRef fbc:geneProduct="G_SOLYC07G055970_1"/>
            <fbc:geneProductRef fbc:geneProduct="G_SOLYC04G078900_2"/>
            <fbc:geneProductRef fbc:geneProduct="G_SOLYC08G075320_2"/>
            <fbc:geneProductRef fbc:geneProduct="G_SOLYC01G108210_2"/>
            <fbc:geneProductRef fbc:geneProduct="G_SOLYC08G005610_2"/>
            <fbc:geneProductRef fbc:geneProduct="G_SOLYC04G071150_2"/>
            <fbc:geneProductRef fbc:geneProduct="G_SOLYC02G084930_2"/>
            <fbc:geneProductRef fbc:geneProduct="G_SOLYC04G080650_2"/>
            <fbc:geneProductRef fbc:geneProduct="G_SOLYC06G051750_2"/>
          </fbc:or>
        </fbc:geneProductAssociation>
      </reaction>
      <reaction metaid="R_acon_C_icit_tx_m_" sboTerm="SBO:0000375" id="R_acon_C_icit_tx_m_" name="ISOCITRATE_ACONITATE_Mito_tx" reversible="true" fast="false" fbc:lowerFluxBound="FB1N1000" fbc:upperFluxBound="FB6N1000">
        <annotation xmlns:sbml="http://www.sbml.org/sbml/level3/version1/core">
          <rdf:RDF xmlns:rdf="http://www.w3.org/1999/02/22-rdf-syntax-ns#" xmlns:dcterms="http://purl.org/dc/terms/" xmlns:vCard="http://www.w3.org/2001/vcard-rdf/3.0#" xmlns:vCard4="http://www.w3.org/2006/vcard/ns#" xmlns:bqbiol="http://biomodels.net/biology-qualifiers/" xmlns:bqmodel="http://biomodels.net/model-qualifiers/">
            <rdf:Description rdf:about="#R_acon_C_icit_tx_m_">
              <bqbiol:hasProperty>
                <rdf:Bag>
                  <rdf:li rdf:resource="http://identifiers.org/sbo/SBO:0000375"/>
                </rdf:Bag>
              </bqbiol:hasProperty>
            </rdf:Description>
          </rdf:RDF>
        </annotation>
        <listOfReactants>
          <speciesReference species="M_acon_C_m" stoichiometry="1" constant="true"/>
          <speciesReference species="M_icit_c" stoichiometry="1" constant="true"/>
        </listOfReactants>
        <listOfProducts>
          <speciesReference species="M_acon_C_c" stoichiometry="1" constant="true"/>
          <speciesReference species="M_icit_m" stoichiometry="1" constant="true"/>
        </listOfProducts>
        <fbc:geneProductAssociation>
          <fbc:geneProductRef fbc:geneProduct="G_Unknown"/>
        </fbc:geneProductAssociation>
      </reaction>
      <reaction metaid="R_PHYCBOXL" sboTerm="SBO:0000375" id="R_PHYCBOXL" name="L-Phenylalanine carboxy-lyase" reversible="false" fast="false" fbc:lowerFluxBound="FB3N0" fbc:upperFluxBound="FB6N1000">
        <notes>
          <body xmlns="http://www.w3.org/1999/xhtml">
            <p>RheaID:19717, 19718, 19719, 19720</p>
          </body>
        </notes>
        <annotation xmlns:sbml="http://www.sbml.org/sbml/level3/version1/core">
          <rdf:RDF xmlns:rdf="http://www.w3.org/1999/02/22-rdf-syntax-ns#" xmlns:dcterms="http://purl.org/dc/terms/" xmlns:vCard="http://www.w3.org/2001/vcard-rdf/3.0#" xmlns:vCard4="http://www.w3.org/2006/vcard/ns#" xmlns:bqbiol="http://biomodels.net/biology-qualifiers/" xmlns:bqmodel="http://biomodels.net/model-qualifiers/">
            <rdf:Description rdf:about="#R_PHYCBOXL">
              <bqbiol:is>
                <rdf:Bag>
                  <rdf:li rdf:resource="http://identifiers.org/bigg.reaction/PHYCBOXL"/>
                  <rdf:li rdf:resource="http://identifiers.org/biocyc/META:PHENYLALANINE-DECARBOXYLASE-RXN"/>
                  <rdf:li rdf:resource="http://identifiers.org/ec-code/4.1.1.28 or 4.1.1.53"/>
                  <rdf:li rdf:resource="http://identifiers.org/kegg.reaction/R00699"/>
                  <rdf:li rdf:resource="http://identifiers.org/metanetx.reaction/MNXR102650"/>
                  <rdf:li rdf:resource="http://identifiers.org/seed.reactions/rxn00497"/>
                </rdf:Bag>
              </bqbiol:is>
              <bqbiol:hasProperty>
                <rdf:Bag>
                  <rdf:li rdf:resource="http://identifiers.org/sbo/SBO:0000375"/>
                </rdf:Bag>
              </bqbiol:hasProperty>
            </rdf:Description>
          </rdf:RDF>
        </annotation>
        <listOfReactants>
          <speciesReference species="M_phe_L_c" stoichiometry="1" constant="true"/>
          <speciesReference species="M_h_c" stoichiometry="1" constant="true"/>
        </listOfReactants>
        <listOfProducts>
          <speciesReference species="M_peamn_c" stoichiometry="1" constant="true"/>
          <speciesReference species="M_co2_c" stoichiometry="1" constant="true"/>
        </listOfProducts>
        <fbc:geneProductAssociation>
          <fbc:or>
            <fbc:geneProductRef fbc:geneProduct="G_SOLYC07G041960_1"/>
            <fbc:geneProductRef fbc:geneProduct="G_SOLYC08G068620_1"/>
            <fbc:geneProductRef fbc:geneProduct="G_SOLYC08G068640_2"/>
            <fbc:geneProductRef fbc:geneProduct="G_SOLYC08G068610_2"/>
            <fbc:geneProductRef fbc:geneProduct="G_SOLYC08G068630_2"/>
            <fbc:geneProductRef fbc:geneProduct="G_SOLYC08G068600_2"/>
            <fbc:geneProductRef fbc:geneProduct="G_SOLYC08G068680_2"/>
            <fbc:geneProductRef fbc:geneProduct="G_SOLYC08G068670_2"/>
            <fbc:geneProductRef fbc:geneProduct="G_SOLYC11G050850_1"/>
            <fbc:geneProductRef fbc:geneProduct="G_SOLYC05G007330_1"/>
            <fbc:geneProductRef fbc:geneProduct="G_SOLYC07G041260_1"/>
            <fbc:geneProductRef fbc:geneProduct="G_SOLYC08G006740_2"/>
            <fbc:geneProductRef fbc:geneProduct="G_SOLYC08G066250_2"/>
            <fbc:geneProductRef fbc:geneProduct="G_SOLYC08G066260_2"/>
            <fbc:geneProductRef fbc:geneProduct="G_SOLYC08G006750_2"/>
            <fbc:geneProductRef fbc:geneProduct="G_SOLYC08G066240_2"/>
            <fbc:geneProductRef fbc:geneProduct="G_SOLYC08G066220_2"/>
            <fbc:geneProductRef fbc:geneProduct="G_SOLYC08G016770_2"/>
            <fbc:geneProductRef fbc:geneProduct="G_SOLYC07G043220_1"/>
            <fbc:geneProductRef fbc:geneProduct="G_SOLYC12G062790_1"/>
            <fbc:geneProductRef fbc:geneProduct="G_SOLYC04G071140_2"/>
          </fbc:or>
        </fbc:geneProductAssociation>
      </reaction>
      <reaction metaid="R_GACT_h" sboTerm="SBO:0000375" id="R_GACT_h" name="Glutamate N-acetyltransferase" reversible="false" fast="false" fbc:lowerFluxBound="FB3N0" fbc:upperFluxBound="FB6N1000">
        <annotation xmlns:sbml="http://www.sbml.org/sbml/level3/version1/core">
          <rdf:RDF xmlns:rdf="http://www.w3.org/1999/02/22-rdf-syntax-ns#" xmlns:dcterms="http://purl.org/dc/terms/" xmlns:vCard="http://www.w3.org/2001/vcard-rdf/3.0#" xmlns:vCard4="http://www.w3.org/2006/vcard/ns#" xmlns:bqbiol="http://biomodels.net/biology-qualifiers/" xmlns:bqmodel="http://biomodels.net/model-qualifiers/">
            <rdf:Description rdf:about="#R_GACT_h">
              <bqbiol:hasProperty>
                <rdf:Bag>
                  <rdf:li rdf:resource="http://identifiers.org/sbo/SBO:0000375"/>
                </rdf:Bag>
              </bqbiol:hasProperty>
            </rdf:Description>
          </rdf:RDF>
        </annotation>
        <listOfReactants>
          <speciesReference species="M_acorn_h" stoichiometry="1" constant="true"/>
          <speciesReference species="M_glu_L_h" stoichiometry="1" constant="true"/>
        </listOfReactants>
        <listOfProducts>
          <speciesReference species="M_orn_h" stoichiometry="1" constant="true"/>
          <speciesReference species="M_acglu_h" stoichiometry="1" constant="true"/>
        </listOfProducts>
        <fbc:geneProductAssociation>
          <fbc:geneProductRef fbc:geneProduct="G_SOLYC09G010420_2"/>
        </fbc:geneProductAssociation>
      </reaction>
      <reaction metaid="R_KARA1h" sboTerm="SBO:0000375" id="R_KARA1h" name="Ketol-acid reductoisomerase" reversible="false" fast="false" fbc:lowerFluxBound="FB3N0" fbc:upperFluxBound="FB6N1000">
        <annotation xmlns:sbml="http://www.sbml.org/sbml/level3/version1/core">
          <rdf:RDF xmlns:rdf="http://www.w3.org/1999/02/22-rdf-syntax-ns#" xmlns:dcterms="http://purl.org/dc/terms/" xmlns:vCard="http://www.w3.org/2001/vcard-rdf/3.0#" xmlns:vCard4="http://www.w3.org/2006/vcard/ns#" xmlns:bqbiol="http://biomodels.net/biology-qualifiers/" xmlns:bqmodel="http://biomodels.net/model-qualifiers/">
            <rdf:Description rdf:about="#R_KARA1h">
              <bqbiol:hasProperty>
                <rdf:Bag>
                  <rdf:li rdf:resource="http://identifiers.org/sbo/SBO:0000375"/>
                </rdf:Bag>
              </bqbiol:hasProperty>
            </rdf:Description>
          </rdf:RDF>
        </annotation>
        <listOfReactants>
          <speciesReference species="M_nadph_h" stoichiometry="1" constant="true"/>
          <speciesReference species="M_h_h" stoichiometry="1" constant="true"/>
          <speciesReference species="M_alac__S_h" stoichiometry="1" constant="true"/>
        </listOfReactants>
        <listOfProducts>
          <speciesReference species="M_23dhmb_h" stoichiometry="1" constant="true"/>
          <speciesReference species="M_nadp_h" stoichiometry="1" constant="true"/>
        </listOfProducts>
        <fbc:geneProductAssociation>
          <fbc:or>
            <fbc:geneProductRef fbc:geneProduct="G_SOLYC07G053280_2"/>
            <fbc:geneProductRef fbc:geneProduct="G_SOLYC12G010840_1"/>
          </fbc:or>
        </fbc:geneProductAssociation>
      </reaction>
      <reaction metaid="R_RPI" sboTerm="SBO:0000375" id="R_RPI" name="Ribose-5-phosphate isomerase" reversible="true" fast="false" fbc:lowerFluxBound="FB1N1000" fbc:upperFluxBound="FB6N1000">
        <annotation xmlns:sbml="http://www.sbml.org/sbml/level3/version1/core">
          <rdf:RDF xmlns:rdf="http://www.w3.org/1999/02/22-rdf-syntax-ns#" xmlns:dcterms="http://purl.org/dc/terms/" xmlns:vCard="http://www.w3.org/2001/vcard-rdf/3.0#" xmlns:vCard4="http://www.w3.org/2006/vcard/ns#" xmlns:bqbiol="http://biomodels.net/biology-qualifiers/" xmlns:bqmodel="http://biomodels.net/model-qualifiers/">
            <rdf:Description rdf:about="#R_RPI">
              <bqbiol:is>
                <rdf:Bag>
                  <rdf:li rdf:resource="http://identifiers.org/bigg.reaction/RPI"/>
                  <rdf:li rdf:resource="http://identifiers.org/ec-code/5.3.1.6"/>
                  <rdf:li rdf:resource="http://identifiers.org/metanetx.reaction/MNXR104084"/>
                </rdf:Bag>
              </bqbiol:is>
              <bqbiol:hasProperty>
                <rdf:Bag>
                  <rdf:li rdf:resource="http://identifiers.org/sbo/SBO:0000375"/>
                </rdf:Bag>
              </bqbiol:hasProperty>
            </rdf:Description>
          </rdf:RDF>
        </annotation>
        <listOfReactants>
          <speciesReference species="M_r5p_c" stoichiometry="1" constant="true"/>
        </listOfReactants>
        <listOfProducts>
          <speciesReference species="M_ru5p_D_c" stoichiometry="1" constant="true"/>
        </listOfProducts>
        <fbc:geneProductAssociation>
          <fbc:or>
            <fbc:geneProductRef fbc:geneProduct="G_SOLYC04G047740_1"/>
            <fbc:geneProductRef fbc:geneProduct="G_SOLYC01G097460_2"/>
            <fbc:geneProductRef fbc:geneProduct="G_SOLYC05G008370_1"/>
            <fbc:geneProductRef fbc:geneProduct="G_SOLYC09G059720_1"/>
          </fbc:or>
        </fbc:geneProductAssociation>
      </reaction>
      <reaction metaid="R_CYANIDIN3IOBDGIDEGT" sboTerm="SBO:0000375" id="R_CYANIDIN3IOBDGIDEGT" name="RXN-8169_Cyto" reversible="false" fast="false" fbc:lowerFluxBound="FB3N0" fbc:upperFluxBound="FB6N1000">
        <annotation xmlns:sbml="http://www.sbml.org/sbml/level3/version1/core">
          <rdf:RDF xmlns:rdf="http://www.w3.org/1999/02/22-rdf-syntax-ns#" xmlns:dcterms="http://purl.org/dc/terms/" xmlns:vCard="http://www.w3.org/2001/vcard-rdf/3.0#" xmlns:vCard4="http://www.w3.org/2006/vcard/ns#" xmlns:bqbiol="http://biomodels.net/biology-qualifiers/" xmlns:bqmodel="http://biomodels.net/model-qualifiers/">
            <rdf:Description rdf:about="#R_CYANIDIN3IOBDGIDEGT">
              <bqbiol:hasProperty>
                <rdf:Bag>
                  <rdf:li rdf:resource="http://identifiers.org/sbo/SBO:0000375"/>
                </rdf:Bag>
              </bqbiol:hasProperty>
            </rdf:Description>
          </rdf:RDF>
        </annotation>
        <listOfReactants>
          <speciesReference species="M_cyanidin_3iOb_D_gide_c" stoichiometry="1" constant="true"/>
          <speciesReference species="M_udpg_c" stoichiometry="1" constant="true"/>
        </listOfReactants>
        <listOfProducts>
          <speciesReference species="M_cyanidin35dgide_c" stoichiometry="1" constant="true"/>
          <speciesReference species="M_h_c" stoichiometry="1" constant="true"/>
          <speciesReference species="M_udp_c" stoichiometry="1" constant="true"/>
        </listOfProducts>
        <fbc:geneProductAssociation>
          <fbc:or>
            <fbc:geneProductRef fbc:geneProduct="G_SOLYC12G098580_1"/>
            <fbc:geneProductRef fbc:geneProduct="G_SOLYC12G098600_1"/>
            <fbc:geneProductRef fbc:geneProduct="G_SOLYC12G098590_1"/>
            <fbc:geneProductRef fbc:geneProduct="G_SOLYC09G092480_1"/>
            <fbc:geneProductRef fbc:geneProduct="G_SOLYC01G066100_1"/>
            <fbc:geneProductRef fbc:geneProduct="G_SOLYC09G092500_1"/>
            <fbc:geneProductRef fbc:geneProduct="G_SOLYC07G008230_1"/>
          </fbc:or>
        </fbc:geneProductAssociation>
      </reaction>
      <reaction metaid="R_BARA1PP" sboTerm="SBO:0000375" id="R_BARA1PP" name="RXN-7401_Cyto" reversible="false" fast="false" fbc:lowerFluxBound="FB3N0" fbc:upperFluxBound="FB6N1000">
        <annotation xmlns:sbml="http://www.sbml.org/sbml/level3/version1/core">
          <rdf:RDF xmlns:rdf="http://www.w3.org/1999/02/22-rdf-syntax-ns#" xmlns:dcterms="http://purl.org/dc/terms/" xmlns:vCard="http://www.w3.org/2001/vcard-rdf/3.0#" xmlns:vCard4="http://www.w3.org/2006/vcard/ns#" xmlns:bqbiol="http://biomodels.net/biology-qualifiers/" xmlns:bqmodel="http://biomodels.net/model-qualifiers/">
            <rdf:Description rdf:about="#R_BARA1PP">
              <bqbiol:hasProperty>
                <rdf:Bag>
                  <rdf:li rdf:resource="http://identifiers.org/sbo/SBO:0000375"/>
                </rdf:Bag>
              </bqbiol:hasProperty>
            </rdf:Description>
          </rdf:RDF>
        </annotation>
        <listOfReactants>
          <speciesReference species="M_B_ara1p_c" stoichiometry="1" constant="true"/>
          <speciesReference species="M_h_c" stoichiometry="1" constant="true"/>
          <speciesReference species="M_utp_c" stoichiometry="1" constant="true"/>
        </listOfReactants>
        <listOfProducts>
          <speciesReference species="M_udparab_c" stoichiometry="1" constant="true"/>
          <speciesReference species="M_ppi_c" stoichiometry="1" constant="true"/>
        </listOfProducts>
        <fbc:geneProductAssociation>
          <fbc:geneProductRef fbc:geneProduct="G_SOLYC04G058070_2"/>
        </fbc:geneProductAssociation>
      </reaction>
      <reaction metaid="R_cit_pumped_H_tx_v_" sboTerm="SBO:0000375" id="R_cit_pumped_H_tx_v_" name="CIT_H+_rev_Vacu_tx" reversible="false" fast="false" fbc:lowerFluxBound="FB3N0" fbc:upperFluxBound="FB6N1000">
        <annotation xmlns:sbml="http://www.sbml.org/sbml/level3/version1/core">
          <rdf:RDF xmlns:rdf="http://www.w3.org/1999/02/22-rdf-syntax-ns#" xmlns:dcterms="http://purl.org/dc/terms/" xmlns:vCard="http://www.w3.org/2001/vcard-rdf/3.0#" xmlns:vCard4="http://www.w3.org/2006/vcard/ns#" xmlns:bqbiol="http://biomodels.net/biology-qualifiers/" xmlns:bqmodel="http://biomodels.net/model-qualifiers/">
            <rdf:Description rdf:about="#R_cit_pumped_H_tx_v_">
              <bqbiol:hasProperty>
                <rdf:Bag>
                  <rdf:li rdf:resource="http://identifiers.org/sbo/SBO:0000375"/>
                </rdf:Bag>
              </bqbiol:hasProperty>
            </rdf:Description>
          </rdf:RDF>
        </annotation>
        <listOfReactants>
          <speciesReference species="M_pumped_H_v" stoichiometry="3" constant="true"/>
          <speciesReference species="M_cit_c" stoichiometry="1" constant="true"/>
        </listOfReactants>
        <listOfProducts>
          <speciesReference species="M_h_c" stoichiometry="3" constant="true"/>
          <speciesReference species="M_cit_v" stoichiometry="1" constant="true"/>
        </listOfProducts>
        <fbc:geneProductAssociation>
          <fbc:geneProductRef fbc:geneProduct="G_Unknown"/>
        </fbc:geneProductAssociation>
      </reaction>
      <reaction metaid="R_EX_val_L_c" sboTerm="SBO:0000627" id="R_EX_val_L_c" name="Exchange_val_L_ext" reversible="true" fast="false" fbc:lowerFluxBound="FB1N1000" fbc:upperFluxBound="FB6N1000">
        <annotation xmlns:sbml="http://www.sbml.org/sbml/level3/version1/core">
          <rdf:RDF xmlns:rdf="http://www.w3.org/1999/02/22-rdf-syntax-ns#" xmlns:dcterms="http://purl.org/dc/terms/" xmlns:vCard="http://www.w3.org/2001/vcard-rdf/3.0#" xmlns:vCard4="http://www.w3.org/2006/vcard/ns#" xmlns:bqbiol="http://biomodels.net/biology-qualifiers/" xmlns:bqmodel="http://biomodels.net/model-qualifiers/">
            <rdf:Description rdf:about="#R_EX_val_L_c">
              <bqbiol:hasProperty>
                <rdf:Bag>
                  <rdf:li rdf:resource="http://identifiers.org/sbo/SBO:0000627"/>
                </rdf:Bag>
              </bqbiol:hasProperty>
            </rdf:Description>
          </rdf:RDF>
        </annotation>
        <listOfReactants>
          <speciesReference species="M_val_L_b" stoichiometry="1" constant="true"/>
        </listOfReactants>
        <listOfProducts>
          <speciesReference species="M_val_L_c" stoichiometry="1" constant="true"/>
        </listOfProducts>
        <fbc:geneProductAssociation>
          <fbc:geneProductRef fbc:geneProduct="G_Unknown"/>
        </fbc:geneProductAssociation>
      </reaction>
      <reaction metaid="R_MI24PP" sboTerm="SBO:0000375" id="R_MI24PP" name="RXN-7305_Cyto" reversible="false" fast="false" fbc:lowerFluxBound="FB3N0" fbc:upperFluxBound="FB6N1000">
        <annotation xmlns:sbml="http://www.sbml.org/sbml/level3/version1/core">
          <rdf:RDF xmlns:rdf="http://www.w3.org/1999/02/22-rdf-syntax-ns#" xmlns:dcterms="http://purl.org/dc/terms/" xmlns:vCard="http://www.w3.org/2001/vcard-rdf/3.0#" xmlns:vCard4="http://www.w3.org/2006/vcard/ns#" xmlns:bqbiol="http://biomodels.net/biology-qualifiers/" xmlns:bqmodel="http://biomodels.net/model-qualifiers/">
            <rdf:Description rdf:about="#R_MI24PP">
              <bqbiol:hasProperty>
                <rdf:Bag>
                  <rdf:li rdf:resource="http://identifiers.org/sbo/SBO:0000375"/>
                </rdf:Bag>
              </bqbiol:hasProperty>
            </rdf:Description>
          </rdf:RDF>
        </annotation>
        <listOfReactants>
          <speciesReference species="M_h2o_c" stoichiometry="1" constant="true"/>
          <speciesReference species="M_mi24p_c" stoichiometry="1" constant="true"/>
        </listOfReactants>
        <listOfProducts>
          <speciesReference species="M_pi_c" stoichiometry="1" constant="true"/>
          <speciesReference species="M_mi2p_D_c" stoichiometry="1" constant="true"/>
        </listOfProducts>
        <fbc:geneProductAssociation>
          <fbc:geneProductRef fbc:geneProduct="G_Unknown"/>
        </fbc:geneProductAssociation>
      </reaction>
      <reaction metaid="R_orn_L_citr_L_tx_m_" sboTerm="SBO:0000375" id="R_orn_L_citr_L_tx_m_" name="ORNITHINE_CITRULLINE_Mito_tx" reversible="true" fast="false" fbc:lowerFluxBound="FB1N1000" fbc:upperFluxBound="FB6N1000">
        <annotation xmlns:sbml="http://www.sbml.org/sbml/level3/version1/core">
          <rdf:RDF xmlns:rdf="http://www.w3.org/1999/02/22-rdf-syntax-ns#" xmlns:dcterms="http://purl.org/dc/terms/" xmlns:vCard="http://www.w3.org/2001/vcard-rdf/3.0#" xmlns:vCard4="http://www.w3.org/2006/vcard/ns#" xmlns:bqbiol="http://biomodels.net/biology-qualifiers/" xmlns:bqmodel="http://biomodels.net/model-qualifiers/">
            <rdf:Description rdf:about="#R_orn_L_citr_L_tx_m_">
              <bqbiol:hasProperty>
                <rdf:Bag>
                  <rdf:li rdf:resource="http://identifiers.org/sbo/SBO:0000375"/>
                </rdf:Bag>
              </bqbiol:hasProperty>
            </rdf:Description>
          </rdf:RDF>
        </annotation>
        <listOfReactants>
          <speciesReference species="M_orn_c" stoichiometry="1" constant="true"/>
          <speciesReference species="M_citr_L_m" stoichiometry="1" constant="true"/>
        </listOfReactants>
        <listOfProducts>
          <speciesReference species="M_orn_m" stoichiometry="1" constant="true"/>
          <speciesReference species="M_citr_L_c" stoichiometry="1" constant="true"/>
        </listOfProducts>
        <fbc:geneProductAssociation>
          <fbc:geneProductRef fbc:geneProduct="G_Unknown"/>
        </fbc:geneProductAssociation>
      </reaction>
      <reaction metaid="R_PSUDS" sboTerm="SBO:0000375" id="R_PSUDS" name="Pseudouridylate synthase" reversible="true" fast="false" fbc:lowerFluxBound="FB1N1000" fbc:upperFluxBound="FB6N1000">
        <annotation xmlns:sbml="http://www.sbml.org/sbml/level3/version1/core">
          <rdf:RDF xmlns:rdf="http://www.w3.org/1999/02/22-rdf-syntax-ns#" xmlns:dcterms="http://purl.org/dc/terms/" xmlns:vCard="http://www.w3.org/2001/vcard-rdf/3.0#" xmlns:vCard4="http://www.w3.org/2006/vcard/ns#" xmlns:bqbiol="http://biomodels.net/biology-qualifiers/" xmlns:bqmodel="http://biomodels.net/model-qualifiers/">
            <rdf:Description rdf:about="#R_PSUDS">
              <bqbiol:is>
                <rdf:Bag>
                  <rdf:li rdf:resource="http://identifiers.org/bigg.reaction/PSUDS"/>
                  <rdf:li rdf:resource="http://identifiers.org/metanetx.reaction/MNXR103310"/>
                </rdf:Bag>
              </bqbiol:is>
              <bqbiol:hasProperty>
                <rdf:Bag>
                  <rdf:li rdf:resource="http://identifiers.org/sbo/SBO:0000375"/>
                </rdf:Bag>
              </bqbiol:hasProperty>
            </rdf:Description>
          </rdf:RDF>
        </annotation>
        <listOfReactants>
          <speciesReference species="M_h2o_c" stoichiometry="1" constant="true"/>
          <speciesReference species="M_psd5p_c" stoichiometry="1" constant="true"/>
        </listOfReactants>
        <listOfProducts>
          <speciesReference species="M_r5p_c" stoichiometry="1" constant="true"/>
          <speciesReference species="M_ura_c" stoichiometry="1" constant="true"/>
        </listOfProducts>
        <fbc:geneProductAssociation>
          <fbc:or>
            <fbc:geneProductRef fbc:geneProduct="G_SOLYC01G100400_2"/>
            <fbc:geneProductRef fbc:geneProduct="G_SOLYC02G080320_2"/>
          </fbc:or>
        </fbc:geneProductAssociation>
      </reaction>
      <reaction metaid="R_MI12346PK" sboTerm="SBO:0000375" id="R_MI12346PK" name="RXN-7186_Cyto" reversible="false" fast="false" fbc:lowerFluxBound="FB3N0" fbc:upperFluxBound="FB6N1000">
        <annotation xmlns:sbml="http://www.sbml.org/sbml/level3/version1/core">
          <rdf:RDF xmlns:rdf="http://www.w3.org/1999/02/22-rdf-syntax-ns#" xmlns:dcterms="http://purl.org/dc/terms/" xmlns:vCard="http://www.w3.org/2001/vcard-rdf/3.0#" xmlns:vCard4="http://www.w3.org/2006/vcard/ns#" xmlns:bqbiol="http://biomodels.net/biology-qualifiers/" xmlns:bqmodel="http://biomodels.net/model-qualifiers/">
            <rdf:Description rdf:about="#R_MI12346PK">
              <bqbiol:hasProperty>
                <rdf:Bag>
                  <rdf:li rdf:resource="http://identifiers.org/sbo/SBO:0000375"/>
                </rdf:Bag>
              </bqbiol:hasProperty>
            </rdf:Description>
          </rdf:RDF>
        </annotation>
        <listOfReactants>
          <speciesReference species="M_atp_c" stoichiometry="1" constant="true"/>
          <speciesReference species="M_mi12346p_c" stoichiometry="1" constant="true"/>
        </listOfReactants>
        <listOfProducts>
          <speciesReference species="M_adp_c" stoichiometry="1" constant="true"/>
          <speciesReference species="M_minohp_c" stoichiometry="1" constant="true"/>
          <speciesReference species="M_h_c" stoichiometry="1" constant="true"/>
        </listOfProducts>
        <fbc:geneProductAssociation>
          <fbc:geneProductRef fbc:geneProduct="G_Unknown"/>
        </fbc:geneProductAssociation>
      </reaction>
      <reaction metaid="R_GNNUC" sboTerm="SBO:0000375" id="R_GNNUC" name="Ribosylpyrimidine nucleosidase" reversible="false" fast="false" fbc:lowerFluxBound="FB3N0" fbc:upperFluxBound="FB6N1000">
        <notes>
          <body xmlns="http://www.w3.org/1999/xhtml">
            <p>RheaID:30771, 30772, 30773, 30774</p>
          </body>
        </notes>
        <annotation xmlns:sbml="http://www.sbml.org/sbml/level3/version1/core">
          <rdf:RDF xmlns:rdf="http://www.w3.org/1999/02/22-rdf-syntax-ns#" xmlns:dcterms="http://purl.org/dc/terms/" xmlns:vCard="http://www.w3.org/2001/vcard-rdf/3.0#" xmlns:vCard4="http://www.w3.org/2006/vcard/ns#" xmlns:bqbiol="http://biomodels.net/biology-qualifiers/" xmlns:bqmodel="http://biomodels.net/model-qualifiers/">
            <rdf:Description rdf:about="#R_GNNUC">
              <bqbiol:is>
                <rdf:Bag>
                  <rdf:li rdf:resource="http://identifiers.org/bigg.reaction/GNNUC"/>
                  <rdf:li rdf:resource="http://identifiers.org/biocyc/META:RXN0-366"/>
                  <rdf:li rdf:resource="http://identifiers.org/ec-code/3.2.2.1 or 3.2.2.8"/>
                  <rdf:li rdf:resource="http://identifiers.org/kegg.reaction/R01677"/>
                  <rdf:li rdf:resource="http://identifiers.org/metanetx.reaction/MNXR100392"/>
                  <rdf:li rdf:resource="http://identifiers.org/seed.reactions/rxn01226"/>
                </rdf:Bag>
              </bqbiol:is>
              <bqbiol:hasProperty>
                <rdf:Bag>
                  <rdf:li rdf:resource="http://identifiers.org/sbo/SBO:0000375"/>
                </rdf:Bag>
              </bqbiol:hasProperty>
            </rdf:Description>
          </rdf:RDF>
        </annotation>
        <listOfReactants>
          <speciesReference species="M_h2o_c" stoichiometry="1" constant="true"/>
          <speciesReference species="M_gsn_c" stoichiometry="1" constant="true"/>
        </listOfReactants>
        <listOfProducts>
          <speciesReference species="M_gua_c" stoichiometry="1" constant="true"/>
          <speciesReference species="M_rib_D_c" stoichiometry="1" constant="true"/>
        </listOfProducts>
        <fbc:geneProductAssociation>
          <fbc:or>
            <fbc:geneProductRef fbc:geneProduct="G_SOLYC01G080560_1"/>
            <fbc:geneProductRef fbc:geneProduct="G_SOLYC12G018990_1"/>
          </fbc:or>
        </fbc:geneProductAssociation>
      </reaction>
      <reaction metaid="R_PPTT" sboTerm="SBO:0000375" id="R_PPTT" name="Trans pentaprenyltranstransferase" reversible="false" fast="false" fbc:lowerFluxBound="FB3N0" fbc:upperFluxBound="FB6N1000">
        <notes>
          <body xmlns="http://www.w3.org/1999/xhtml">
            <p>RheaID:22632, 22633, 22634, 22635</p>
          </body>
        </notes>
        <annotation xmlns:sbml="http://www.sbml.org/sbml/level3/version1/core">
          <rdf:RDF xmlns:rdf="http://www.w3.org/1999/02/22-rdf-syntax-ns#" xmlns:dcterms="http://purl.org/dc/terms/" xmlns:vCard="http://www.w3.org/2001/vcard-rdf/3.0#" xmlns:vCard4="http://www.w3.org/2006/vcard/ns#" xmlns:bqbiol="http://biomodels.net/biology-qualifiers/" xmlns:bqmodel="http://biomodels.net/model-qualifiers/">
            <rdf:Description rdf:about="#R_PPTT">
              <bqbiol:is>
                <rdf:Bag>
                  <rdf:li rdf:resource="http://identifiers.org/bigg.reaction/PPTT"/>
                  <rdf:li rdf:resource="http://identifiers.org/ec-code/2.5.1.-"/>
                  <rdf:li rdf:resource="http://identifiers.org/kegg.reaction/R05613"/>
                  <rdf:li rdf:resource="http://identifiers.org/metanetx.reaction/MNXR103150"/>
                  <rdf:li rdf:resource="http://identifiers.org/seed.reactions/rxn03892"/>
                </rdf:Bag>
              </bqbiol:is>
              <bqbiol:hasProperty>
                <rdf:Bag>
                  <rdf:li rdf:resource="http://identifiers.org/sbo/SBO:0000375"/>
                </rdf:Bag>
              </bqbiol:hasProperty>
            </rdf:Description>
          </rdf:RDF>
        </annotation>
        <listOfReactants>
          <speciesReference species="M_ipdp_c" stoichiometry="3" constant="true"/>
          <speciesReference species="M_frdp_c" stoichiometry="1" constant="true"/>
        </listOfReactants>
        <listOfProducts>
          <speciesReference species="M_hexdp_c" stoichiometry="1" constant="true"/>
          <speciesReference species="M_ppi_c" stoichiometry="3" constant="true"/>
        </listOfProducts>
        <fbc:geneProductAssociation>
          <fbc:or>
            <fbc:geneProductRef fbc:geneProduct="G_SOLYC07G061990_2"/>
            <fbc:geneProductRef fbc:geneProduct="G_SOLYC08G023470_2"/>
          </fbc:or>
        </fbc:geneProductAssociation>
      </reaction>
      <reaction metaid="R_TYRCBOX" sboTerm="SBO:0000375" id="R_TYRCBOX" name="L-Tyrosine carboxy-lyase" reversible="false" fast="false" fbc:lowerFluxBound="FB3N0" fbc:upperFluxBound="FB6N1000">
        <notes>
          <body xmlns="http://www.w3.org/1999/xhtml">
            <p>RheaID:14345, 14346, 14347, 14348</p>
          </body>
        </notes>
        <annotation xmlns:sbml="http://www.sbml.org/sbml/level3/version1/core">
          <rdf:RDF xmlns:rdf="http://www.w3.org/1999/02/22-rdf-syntax-ns#" xmlns:dcterms="http://purl.org/dc/terms/" xmlns:vCard="http://www.w3.org/2001/vcard-rdf/3.0#" xmlns:vCard4="http://www.w3.org/2006/vcard/ns#" xmlns:bqbiol="http://biomodels.net/biology-qualifiers/" xmlns:bqmodel="http://biomodels.net/model-qualifiers/">
            <rdf:Description rdf:about="#R_TYRCBOX">
              <bqbiol:is>
                <rdf:Bag>
                  <rdf:li rdf:resource="http://identifiers.org/bigg.reaction/TYRCBOX"/>
                  <rdf:li rdf:resource="http://identifiers.org/biocyc/META:TYROSINE-DECARBOXYLASE-RXN"/>
                  <rdf:li rdf:resource="http://identifiers.org/ec-code/4.1.1.25 or 4.1.1.28"/>
                  <rdf:li rdf:resource="http://identifiers.org/kegg.reaction/R00736"/>
                  <rdf:li rdf:resource="http://identifiers.org/metanetx.reaction/MNXR104990"/>
                  <rdf:li rdf:resource="http://identifiers.org/seed.reactions/rxn00529"/>
                </rdf:Bag>
              </bqbiol:is>
              <bqbiol:hasProperty>
                <rdf:Bag>
                  <rdf:li rdf:resource="http://identifiers.org/sbo/SBO:0000375"/>
                </rdf:Bag>
              </bqbiol:hasProperty>
            </rdf:Description>
          </rdf:RDF>
        </annotation>
        <listOfReactants>
          <speciesReference species="M_tyr_L_c" stoichiometry="1" constant="true"/>
          <speciesReference species="M_h_c" stoichiometry="1" constant="true"/>
        </listOfReactants>
        <listOfProducts>
          <speciesReference species="M_tym_c" stoichiometry="1" constant="true"/>
          <speciesReference species="M_co2_c" stoichiometry="1" constant="true"/>
        </listOfProducts>
        <fbc:geneProductAssociation>
          <fbc:or>
            <fbc:geneProductRef fbc:geneProduct="G_SOLYC03G045010_1"/>
            <fbc:geneProductRef fbc:geneProduct="G_SOLYC03G045020_2"/>
            <fbc:geneProductRef fbc:geneProduct="G_SOLYC07G054280_1"/>
            <fbc:geneProductRef fbc:geneProduct="G_SOLYC09G064430_2"/>
            <fbc:geneProductRef fbc:geneProduct="G_SOLYC07G054860_1"/>
            <fbc:geneProductRef fbc:geneProduct="G_SOLYC03G044120_1"/>
          </fbc:or>
        </fbc:geneProductAssociation>
      </reaction>
      <reaction metaid="R_MGDG1839Z12Z15Z1627Z10ZDS" sboTerm="SBO:0000375" id="R_MGDG1839Z12Z15Z1627Z10ZDS" name="RXN-8309_Cyto" reversible="false" fast="false" fbc:lowerFluxBound="FB3N0" fbc:upperFluxBound="FB6N1000">
        <annotation xmlns:sbml="http://www.sbml.org/sbml/level3/version1/core">
          <rdf:RDF xmlns:rdf="http://www.w3.org/1999/02/22-rdf-syntax-ns#" xmlns:dcterms="http://purl.org/dc/terms/" xmlns:vCard="http://www.w3.org/2001/vcard-rdf/3.0#" xmlns:vCard4="http://www.w3.org/2006/vcard/ns#" xmlns:bqbiol="http://biomodels.net/biology-qualifiers/" xmlns:bqmodel="http://biomodels.net/model-qualifiers/">
            <rdf:Description rdf:about="#R_MGDG1839Z12Z15Z1627Z10ZDS">
              <bqbiol:hasProperty>
                <rdf:Bag>
                  <rdf:li rdf:resource="http://identifiers.org/sbo/SBO:0000375"/>
                </rdf:Bag>
              </bqbiol:hasProperty>
            </rdf:Description>
          </rdf:RDF>
        </annotation>
        <listOfReactants>
          <speciesReference species="M_fdxrd_c" stoichiometry="2" constant="true"/>
          <speciesReference species="M_o2_c" stoichiometry="1" constant="true"/>
          <speciesReference species="M_h_c" stoichiometry="2" constant="true"/>
          <speciesReference species="M_mgdg1839Z12Z15Z1627Z10Z_c" stoichiometry="1" constant="true"/>
        </listOfReactants>
        <listOfProducts>
          <speciesReference species="M_pc1839Z12Z15Z1637Z10Z13Z_c" stoichiometry="1" constant="true"/>
          <speciesReference species="M_fdxox_c" stoichiometry="2" constant="true"/>
          <speciesReference species="M_h2o_c" stoichiometry="2" constant="true"/>
        </listOfProducts>
        <fbc:geneProductAssociation>
          <fbc:or>
            <fbc:geneProductRef fbc:geneProduct="G_SOLYC06G051400_2"/>
            <fbc:geneProductRef fbc:geneProduct="G_SOLYC06G007130_2"/>
            <fbc:geneProductRef fbc:geneProduct="G_SOLYC06G007140_2"/>
          </fbc:or>
        </fbc:geneProductAssociation>
      </reaction>
      <reaction metaid="R_adp_tx_h_" sboTerm="SBO:0000375" id="R_adp_tx_h_" name="ADP_Plas_tx" reversible="true" fast="false" fbc:lowerFluxBound="FB1N1000" fbc:upperFluxBound="FB6N1000">
        <annotation xmlns:sbml="http://www.sbml.org/sbml/level3/version1/core">
          <rdf:RDF xmlns:rdf="http://www.w3.org/1999/02/22-rdf-syntax-ns#" xmlns:dcterms="http://purl.org/dc/terms/" xmlns:vCard="http://www.w3.org/2001/vcard-rdf/3.0#" xmlns:vCard4="http://www.w3.org/2006/vcard/ns#" xmlns:bqbiol="http://biomodels.net/biology-qualifiers/" xmlns:bqmodel="http://biomodels.net/model-qualifiers/">
            <rdf:Description rdf:about="#R_adp_tx_h_">
              <bqbiol:hasProperty>
                <rdf:Bag>
                  <rdf:li rdf:resource="http://identifiers.org/sbo/SBO:0000375"/>
                </rdf:Bag>
              </bqbiol:hasProperty>
            </rdf:Description>
          </rdf:RDF>
        </annotation>
        <listOfReactants>
          <speciesReference species="M_adp_c" stoichiometry="1" constant="true"/>
        </listOfReactants>
        <listOfProducts>
          <speciesReference species="M_adp_h" stoichiometry="1" constant="true"/>
        </listOfProducts>
        <fbc:geneProductAssociation>
          <fbc:geneProductRef fbc:geneProduct="G_Unknown"/>
        </fbc:geneProductAssociation>
      </reaction>
      <reaction metaid="R_GA30OX" sboTerm="SBO:0000375" id="R_GA30OX" name="RXN-113_Cyto" reversible="false" fast="false" fbc:lowerFluxBound="FB3N0" fbc:upperFluxBound="FB6N1000">
        <annotation xmlns:sbml="http://www.sbml.org/sbml/level3/version1/core">
          <rdf:RDF xmlns:rdf="http://www.w3.org/1999/02/22-rdf-syntax-ns#" xmlns:dcterms="http://purl.org/dc/terms/" xmlns:vCard="http://www.w3.org/2001/vcard-rdf/3.0#" xmlns:vCard4="http://www.w3.org/2006/vcard/ns#" xmlns:bqbiol="http://biomodels.net/biology-qualifiers/" xmlns:bqmodel="http://biomodels.net/model-qualifiers/">
            <rdf:Description rdf:about="#R_GA30OX">
              <bqbiol:hasProperty>
                <rdf:Bag>
                  <rdf:li rdf:resource="http://identifiers.org/sbo/SBO:0000375"/>
                </rdf:Bag>
              </bqbiol:hasProperty>
            </rdf:Description>
          </rdf:RDF>
        </annotation>
        <listOfReactants>
          <speciesReference species="M_ga20_c" stoichiometry="1" constant="true"/>
          <speciesReference species="M_o2_c" stoichiometry="1" constant="true"/>
          <speciesReference species="M_akg_c" stoichiometry="1" constant="true"/>
        </listOfReactants>
        <listOfProducts>
          <speciesReference species="M_succ_c" stoichiometry="1" constant="true"/>
          <speciesReference species="M_co2_c" stoichiometry="1" constant="true"/>
          <speciesReference species="M_ga29_c" stoichiometry="1" constant="true"/>
        </listOfProducts>
        <fbc:geneProductAssociation>
          <fbc:geneProductRef fbc:geneProduct="G_SOLYC10G007560_1"/>
        </fbc:geneProductAssociation>
      </reaction>
      <reaction metaid="R_GLUTRR_1" sboTerm="SBO:0000375" id="R_GLUTRR_1" name="Glutamyl-tRNA reductase" reversible="false" fast="false" fbc:lowerFluxBound="FB3N0" fbc:upperFluxBound="FB6N1000">
        <annotation xmlns:sbml="http://www.sbml.org/sbml/level3/version1/core">
          <rdf:RDF xmlns:rdf="http://www.w3.org/1999/02/22-rdf-syntax-ns#" xmlns:dcterms="http://purl.org/dc/terms/" xmlns:vCard="http://www.w3.org/2001/vcard-rdf/3.0#" xmlns:vCard4="http://www.w3.org/2006/vcard/ns#" xmlns:bqbiol="http://biomodels.net/biology-qualifiers/" xmlns:bqmodel="http://biomodels.net/model-qualifiers/">
            <rdf:Description rdf:about="#R_GLUTRR_1">
              <bqbiol:is>
                <rdf:Bag>
                  <rdf:li rdf:resource="http://identifiers.org/bigg.reaction/GLUTRR_1"/>
                  <rdf:li rdf:resource="http://identifiers.org/ec-code/1.2.1.70"/>
                  <rdf:li rdf:resource="http://identifiers.org/kegg.reaction/R04109"/>
                  <rdf:li rdf:resource="http://identifiers.org/metanetx.reaction/MNXR100294"/>
                  <rdf:li rdf:resource="http://identifiers.org/seed.reactions/rxn06591"/>
                </rdf:Bag>
              </bqbiol:is>
              <bqbiol:hasProperty>
                <rdf:Bag>
                  <rdf:li rdf:resource="http://identifiers.org/sbo/SBO:0000375"/>
                </rdf:Bag>
              </bqbiol:hasProperty>
            </rdf:Description>
          </rdf:RDF>
        </annotation>
        <listOfReactants>
          <speciesReference species="M_nadph_h" stoichiometry="1" constant="true"/>
          <speciesReference species="M_glutrna_h" stoichiometry="1" constant="true"/>
        </listOfReactants>
        <listOfProducts>
          <speciesReference species="M_glu1sa_h" stoichiometry="1" constant="true"/>
          <speciesReference species="M_trnaglu_h" stoichiometry="1" constant="true"/>
          <speciesReference species="M_nadp_h" stoichiometry="1" constant="true"/>
        </listOfProducts>
        <fbc:geneProductAssociation>
          <fbc:or>
            <fbc:geneProductRef fbc:geneProduct="G_SOLYC01G106390_2"/>
            <fbc:geneProductRef fbc:geneProduct="G_SOLYC04G076870_2"/>
            <fbc:geneProductRef fbc:geneProduct="G_SOLYC01G089840_2"/>
          </fbc:or>
        </fbc:geneProductAssociation>
      </reaction>
      <reaction metaid="R_SUCSALR" sboTerm="SBO:0000375" id="R_SUCSALR" name="RXN-6903_Plas" reversible="false" fast="false" fbc:lowerFluxBound="FB3N0" fbc:upperFluxBound="FB6N1000">
        <annotation xmlns:sbml="http://www.sbml.org/sbml/level3/version1/core">
          <rdf:RDF xmlns:rdf="http://www.w3.org/1999/02/22-rdf-syntax-ns#" xmlns:dcterms="http://purl.org/dc/terms/" xmlns:vCard="http://www.w3.org/2001/vcard-rdf/3.0#" xmlns:vCard4="http://www.w3.org/2006/vcard/ns#" xmlns:bqbiol="http://biomodels.net/biology-qualifiers/" xmlns:bqmodel="http://biomodels.net/model-qualifiers/">
            <rdf:Description rdf:about="#R_SUCSALR">
              <bqbiol:hasProperty>
                <rdf:Bag>
                  <rdf:li rdf:resource="http://identifiers.org/sbo/SBO:0000375"/>
                </rdf:Bag>
              </bqbiol:hasProperty>
            </rdf:Description>
          </rdf:RDF>
        </annotation>
        <listOfReactants>
          <speciesReference species="M_sucsal_h" stoichiometry="1" constant="true"/>
          <speciesReference species="M_nadph_h" stoichiometry="1" constant="true"/>
          <speciesReference species="M_h_h" stoichiometry="1" constant="true"/>
        </listOfReactants>
        <listOfProducts>
          <speciesReference species="M_4hbutate_h" stoichiometry="1" constant="true"/>
          <speciesReference species="M_nadp_h" stoichiometry="1" constant="true"/>
        </listOfProducts>
        <fbc:geneProductAssociation>
          <fbc:geneProductRef fbc:geneProduct="G_Unknown"/>
        </fbc:geneProductAssociation>
      </reaction>
      <reaction metaid="R_GLYPT" sboTerm="SBO:0000375" id="R_GLYPT" name="ATP:(R)-glycerate 3-phosphotransferase" reversible="false" fast="false" fbc:lowerFluxBound="FB3N0" fbc:upperFluxBound="FB6N1000">
        <notes>
          <body xmlns="http://www.w3.org/1999/xhtml">
            <p>ReactomeID:R-BTA-6799495, R-CEL-6799495, R-CFA-6799495, R-DME-6799495, R-DRE-6799495, R-GGA-6799495, R-HSA-6799495, R-MMU-6799495, R-RNO-6799495, R-SSC-6799495, R-TGU-6799495, R-XTR-6799495</p>
            <p>RheaID:23516, 23517, 23518, 23519</p>
          </body>
        </notes>
        <annotation xmlns:sbml="http://www.sbml.org/sbml/level3/version1/core">
          <rdf:RDF xmlns:rdf="http://www.w3.org/1999/02/22-rdf-syntax-ns#" xmlns:dcterms="http://purl.org/dc/terms/" xmlns:vCard="http://www.w3.org/2001/vcard-rdf/3.0#" xmlns:vCard4="http://www.w3.org/2006/vcard/ns#" xmlns:bqbiol="http://biomodels.net/biology-qualifiers/" xmlns:bqmodel="http://biomodels.net/model-qualifiers/">
            <rdf:Description rdf:about="#R_GLYPT">
              <bqbiol:is>
                <rdf:Bag>
                  <rdf:li rdf:resource="http://identifiers.org/bigg.reaction/GLYPT"/>
                  <rdf:li rdf:resource="http://identifiers.org/biocyc/META:GLY3KIN-RXN"/>
                  <rdf:li rdf:resource="http://identifiers.org/ec-code/2.7.1.31"/>
                  <rdf:li rdf:resource="http://identifiers.org/kegg.reaction/R01514"/>
                  <rdf:li rdf:resource="http://identifiers.org/metanetx.reaction/MNXR100328"/>
                  <rdf:li rdf:resource="http://identifiers.org/seed.reactions/rxn01102"/>
                </rdf:Bag>
              </bqbiol:is>
              <bqbiol:hasProperty>
                <rdf:Bag>
                  <rdf:li rdf:resource="http://identifiers.org/sbo/SBO:0000375"/>
                </rdf:Bag>
              </bqbiol:hasProperty>
            </rdf:Description>
          </rdf:RDF>
        </annotation>
        <listOfReactants>
          <speciesReference species="M_atp_h" stoichiometry="1" constant="true"/>
          <speciesReference species="M_glyc__R_h" stoichiometry="1" constant="true"/>
        </listOfReactants>
        <listOfProducts>
          <speciesReference species="M_adp_h" stoichiometry="1" constant="true"/>
          <speciesReference species="M_3pg_h" stoichiometry="1" constant="true"/>
          <speciesReference species="M_h_h" stoichiometry="1" constant="true"/>
        </listOfProducts>
        <fbc:geneProductAssociation>
          <fbc:geneProductRef fbc:geneProduct="G_SOLYC03G120430_2"/>
        </fbc:geneProductAssociation>
      </reaction>
      <reaction metaid="R_EX_coumarylalc_c" sboTerm="SBO:0000627" id="R_EX_coumarylalc_c" name="Exchange_coumarylalc_ext" reversible="true" fast="false" fbc:lowerFluxBound="FB1N1000" fbc:upperFluxBound="FB6N1000">
        <annotation xmlns:sbml="http://www.sbml.org/sbml/level3/version1/core">
          <rdf:RDF xmlns:rdf="http://www.w3.org/1999/02/22-rdf-syntax-ns#" xmlns:dcterms="http://purl.org/dc/terms/" xmlns:vCard="http://www.w3.org/2001/vcard-rdf/3.0#" xmlns:vCard4="http://www.w3.org/2006/vcard/ns#" xmlns:bqbiol="http://biomodels.net/biology-qualifiers/" xmlns:bqmodel="http://biomodels.net/model-qualifiers/">
            <rdf:Description rdf:about="#R_EX_coumarylalc_c">
              <bqbiol:hasProperty>
                <rdf:Bag>
                  <rdf:li rdf:resource="http://identifiers.org/sbo/SBO:0000627"/>
                </rdf:Bag>
              </bqbiol:hasProperty>
            </rdf:Description>
          </rdf:RDF>
        </annotation>
        <listOfReactants>
          <speciesReference species="M_coumarylalc_b" stoichiometry="1" constant="true"/>
        </listOfReactants>
        <listOfProducts>
          <speciesReference species="M_coumarylalc_c" stoichiometry="1" constant="true"/>
        </listOfProducts>
        <fbc:geneProductAssociation>
          <fbc:geneProductRef fbc:geneProduct="G_Unknown"/>
        </fbc:geneProductAssociation>
      </reaction>
      <reaction metaid="R_H2CO3D" sboTerm="SBO:0000375" id="R_H2CO3D" name="Carboxylic acid dissociation" reversible="true" fast="false" fbc:lowerFluxBound="FB1N1000" fbc:upperFluxBound="FB6N1000">
        <annotation xmlns:sbml="http://www.sbml.org/sbml/level3/version1/core">
          <rdf:RDF xmlns:rdf="http://www.w3.org/1999/02/22-rdf-syntax-ns#" xmlns:dcterms="http://purl.org/dc/terms/" xmlns:vCard="http://www.w3.org/2001/vcard-rdf/3.0#" xmlns:vCard4="http://www.w3.org/2006/vcard/ns#" xmlns:bqbiol="http://biomodels.net/biology-qualifiers/" xmlns:bqmodel="http://biomodels.net/model-qualifiers/">
            <rdf:Description rdf:about="#R_H2CO3D">
              <bqbiol:is>
                <rdf:Bag>
                  <rdf:li rdf:resource="http://identifiers.org/bigg.reaction/H2CO3D"/>
                  <rdf:li rdf:resource="http://identifiers.org/metanetx.reaction/MNXR138493"/>
                </rdf:Bag>
              </bqbiol:is>
              <bqbiol:hasProperty>
                <rdf:Bag>
                  <rdf:li rdf:resource="http://identifiers.org/sbo/SBO:0000375"/>
                </rdf:Bag>
              </bqbiol:hasProperty>
            </rdf:Description>
          </rdf:RDF>
        </annotation>
        <listOfReactants>
          <speciesReference species="M_h_c" stoichiometry="1" constant="true"/>
          <speciesReference species="M_h2co3_c" stoichiometry="1" constant="true"/>
        </listOfReactants>
        <listOfProducts>
          <speciesReference species="M_h2o_c" stoichiometry="1" constant="true"/>
          <speciesReference species="M_co2_c" stoichiometry="1" constant="true"/>
        </listOfProducts>
        <fbc:geneProductAssociation>
          <fbc:or>
            <fbc:geneProductRef fbc:geneProduct="G_SOLYC10G079270_1"/>
            <fbc:geneProductRef fbc:geneProduct="G_SOLYC02G067750_2"/>
            <fbc:geneProductRef fbc:geneProduct="G_SOLYC02G085040_2"/>
            <fbc:geneProductRef fbc:geneProduct="G_SOLYC02G086820_2"/>
            <fbc:geneProductRef fbc:geneProduct="G_SOLYC06G075070_2"/>
            <fbc:geneProductRef fbc:geneProduct="G_SOLYC02G062600_2"/>
            <fbc:geneProductRef fbc:geneProduct="G_SOLYC11G069640_1"/>
            <fbc:geneProductRef fbc:geneProduct="G_SOLYC04G080570_2"/>
            <fbc:geneProductRef fbc:geneProduct="G_SOLYC06G075050_1"/>
            <fbc:geneProductRef fbc:geneProduct="G_SOLYC06G075060_1"/>
            <fbc:geneProductRef fbc:geneProduct="G_SOLYC09G008420_2"/>
            <fbc:geneProductRef fbc:geneProduct="G_SOLYC05G005490_2"/>
            <fbc:geneProductRef fbc:geneProduct="G_SOLYC10G083890_1"/>
            <fbc:geneProductRef fbc:geneProduct="G_SOLYC09G010970_2"/>
            <fbc:geneProductRef fbc:geneProduct="G_SOLYC03G019720_2"/>
            <fbc:geneProductRef fbc:geneProduct="G_SOLYC09G009830_2"/>
          </fbc:or>
        </fbc:geneProductAssociation>
      </reaction>
      <reaction metaid="R_2OH3K5MPPISO" sboTerm="SBO:0000375" id="R_2OH3K5MPPISO" name="2-hydroxy-3-keto-5-methylthiopentenyl-1-phosphate phosphatase" reversible="false" fast="false" fbc:lowerFluxBound="FB3N0" fbc:upperFluxBound="FB6N1000">
        <notes>
          <body xmlns="http://www.w3.org/1999/xhtml">
            <p>RheaID:14481, 14482, 14483, 14484</p>
            <p>SEEDID:rxn05106, rxn11033</p>
          </body>
        </notes>
        <annotation xmlns:sbml="http://www.sbml.org/sbml/level3/version1/core">
          <rdf:RDF xmlns:rdf="http://www.w3.org/1999/02/22-rdf-syntax-ns#" xmlns:dcterms="http://purl.org/dc/terms/" xmlns:vCard="http://www.w3.org/2001/vcard-rdf/3.0#" xmlns:vCard4="http://www.w3.org/2006/vcard/ns#" xmlns:bqbiol="http://biomodels.net/biology-qualifiers/" xmlns:bqmodel="http://biomodels.net/model-qualifiers/">
            <rdf:Description rdf:about="#R_2OH3K5MPPISO">
              <bqbiol:is>
                <rdf:Bag>
                  <rdf:li rdf:resource="http://identifiers.org/bigg.reaction/2OH3K5MPPISO"/>
                  <rdf:li rdf:resource="http://identifiers.org/biocyc/META:R83-RXN"/>
                  <rdf:li rdf:resource="http://identifiers.org/ec-code/3.1.3.77 or 3.1.3.87"/>
                  <rdf:li rdf:resource="http://identifiers.org/kegg.reaction/R07394"/>
                  <rdf:li rdf:resource="http://identifiers.org/metanetx.reaction/MNXR94815"/>
                </rdf:Bag>
              </bqbiol:is>
              <bqbiol:hasProperty>
                <rdf:Bag>
                  <rdf:li rdf:resource="http://identifiers.org/sbo/SBO:0000375"/>
                </rdf:Bag>
              </bqbiol:hasProperty>
            </rdf:Description>
          </rdf:RDF>
        </annotation>
        <listOfReactants>
          <speciesReference species="M_h2o_c" stoichiometry="1" constant="true"/>
          <speciesReference species="M_dkmpp_c" stoichiometry="1" constant="true"/>
        </listOfReactants>
        <listOfProducts>
          <speciesReference species="M_h_c" stoichiometry="1" constant="true"/>
          <speciesReference species="M_pi_c" stoichiometry="1" constant="true"/>
          <speciesReference species="M_dhmtp_c" stoichiometry="1" constant="true"/>
        </listOfProducts>
        <fbc:geneProductAssociation>
          <fbc:or>
            <fbc:geneProductRef fbc:geneProduct="G_SOLYC10G007050_2"/>
            <fbc:geneProductRef fbc:geneProduct="G_SOLYC07G063060_1"/>
            <fbc:geneProductRef fbc:geneProduct="G_SOLYC07G063040_2"/>
          </fbc:or>
        </fbc:geneProductAssociation>
      </reaction>
      <reaction metaid="R_BCDO" sboTerm="SBO:0000375" id="R_BCDO" name="Beta-Carotene dioxygenase" reversible="true" fast="false" fbc:lowerFluxBound="FB1N1000" fbc:upperFluxBound="FB6N1000">
        <notes>
          <body xmlns="http://www.w3.org/1999/xhtml">
            <p>RheaID:32887, 32888, 32889, 32890</p>
          </body>
        </notes>
        <annotation xmlns:sbml="http://www.sbml.org/sbml/level3/version1/core">
          <rdf:RDF xmlns:rdf="http://www.w3.org/1999/02/22-rdf-syntax-ns#" xmlns:dcterms="http://purl.org/dc/terms/" xmlns:vCard="http://www.w3.org/2001/vcard-rdf/3.0#" xmlns:vCard4="http://www.w3.org/2006/vcard/ns#" xmlns:bqbiol="http://biomodels.net/biology-qualifiers/" xmlns:bqmodel="http://biomodels.net/model-qualifiers/">
            <rdf:Description rdf:about="#R_BCDO">
              <bqbiol:is>
                <rdf:Bag>
                  <rdf:li rdf:resource="http://identifiers.org/bigg.reaction/BCDO"/>
                  <rdf:li rdf:resource="http://identifiers.org/biocyc/META:RXN-13374"/>
                  <rdf:li rdf:resource="http://identifiers.org/ec-code/1.13.11.63 or 1.14.99.36"/>
                  <rdf:li rdf:resource="http://identifiers.org/kegg.reaction/R00032"/>
                  <rdf:li rdf:resource="http://identifiers.org/metanetx.reaction/MNXR96222"/>
                  <rdf:li rdf:resource="http://identifiers.org/seed.reactions/rxn00025"/>
                </rdf:Bag>
              </bqbiol:is>
              <bqbiol:hasProperty>
                <rdf:Bag>
                  <rdf:li rdf:resource="http://identifiers.org/sbo/SBO:0000375"/>
                </rdf:Bag>
              </bqbiol:hasProperty>
            </rdf:Description>
          </rdf:RDF>
        </annotation>
        <listOfReactants>
          <speciesReference species="M_o2_c" stoichiometry="1" constant="true"/>
          <speciesReference species="M_caro_c" stoichiometry="1" constant="true"/>
        </listOfReactants>
        <listOfProducts>
          <speciesReference species="M_retinal_c" stoichiometry="2" constant="true"/>
        </listOfProducts>
        <fbc:geneProductAssociation>
          <fbc:geneProductRef fbc:geneProduct="G_SOLYC08G066650_2"/>
        </fbc:geneProductAssociation>
      </reaction>
      <reaction metaid="R_N6DIMALLA5PS" sboTerm="SBO:0000375" id="R_N6DIMALLA5PS" name="RXN-4311_Cyto" reversible="true" fast="false" fbc:lowerFluxBound="FB1N1000" fbc:upperFluxBound="FB6N1000">
        <annotation xmlns:sbml="http://www.sbml.org/sbml/level3/version1/core">
          <rdf:RDF xmlns:rdf="http://www.w3.org/1999/02/22-rdf-syntax-ns#" xmlns:dcterms="http://purl.org/dc/terms/" xmlns:vCard="http://www.w3.org/2001/vcard-rdf/3.0#" xmlns:vCard4="http://www.w3.org/2006/vcard/ns#" xmlns:bqbiol="http://biomodels.net/biology-qualifiers/" xmlns:bqmodel="http://biomodels.net/model-qualifiers/">
            <rdf:Description rdf:about="#R_N6DIMALLA5PS">
              <bqbiol:hasProperty>
                <rdf:Bag>
                  <rdf:li rdf:resource="http://identifiers.org/sbo/SBO:0000375"/>
                </rdf:Bag>
              </bqbiol:hasProperty>
            </rdf:Description>
          </rdf:RDF>
        </annotation>
        <listOfReactants>
          <speciesReference species="M_ipenta5dip_c" stoichiometry="1" constant="true"/>
          <speciesReference species="M_h2o_c" stoichiometry="1" constant="true"/>
        </listOfReactants>
        <listOfProducts>
          <speciesReference species="M_h_c" stoichiometry="1" constant="true"/>
          <speciesReference species="M_pi_c" stoichiometry="1" constant="true"/>
          <speciesReference species="M_N6dimalla5p_c" stoichiometry="1" constant="true"/>
        </listOfProducts>
        <fbc:geneProductAssociation>
          <fbc:geneProductRef fbc:geneProduct="G_Unknown"/>
        </fbc:geneProductAssociation>
      </reaction>
      <reaction metaid="R_PC1819Z1613EDS" sboTerm="SBO:0000375" id="R_PC1819Z1613EDS" name="RXN-1726_Cyto" reversible="false" fast="false" fbc:lowerFluxBound="FB3N0" fbc:upperFluxBound="FB6N1000">
        <annotation xmlns:sbml="http://www.sbml.org/sbml/level3/version1/core">
          <rdf:RDF xmlns:rdf="http://www.w3.org/1999/02/22-rdf-syntax-ns#" xmlns:dcterms="http://purl.org/dc/terms/" xmlns:vCard="http://www.w3.org/2001/vcard-rdf/3.0#" xmlns:vCard4="http://www.w3.org/2006/vcard/ns#" xmlns:bqbiol="http://biomodels.net/biology-qualifiers/" xmlns:bqmodel="http://biomodels.net/model-qualifiers/">
            <rdf:Description rdf:about="#R_PC1819Z1613EDS">
              <bqbiol:hasProperty>
                <rdf:Bag>
                  <rdf:li rdf:resource="http://identifiers.org/sbo/SBO:0000375"/>
                </rdf:Bag>
              </bqbiol:hasProperty>
            </rdf:Description>
          </rdf:RDF>
        </annotation>
        <listOfReactants>
          <speciesReference species="M_pc1819Z1613E_c" stoichiometry="1" constant="true"/>
          <speciesReference species="M_fdxrd_c" stoichiometry="2" constant="true"/>
          <speciesReference species="M_o2_c" stoichiometry="1" constant="true"/>
          <speciesReference species="M_h_c" stoichiometry="2" constant="true"/>
        </listOfReactants>
        <listOfProducts>
          <speciesReference species="M_fdxox_c" stoichiometry="2" constant="true"/>
          <speciesReference species="M_h2o_c" stoichiometry="2" constant="true"/>
          <speciesReference species="M_pc1829Z12Z16113E_c" stoichiometry="1" constant="true"/>
        </listOfProducts>
        <fbc:geneProductAssociation>
          <fbc:or>
            <fbc:geneProductRef fbc:geneProduct="G_SOLYC03G058430_1"/>
            <fbc:geneProductRef fbc:geneProduct="G_SOLYC12G044950_1"/>
            <fbc:geneProductRef fbc:geneProduct="G_SOLYC04G040120_1"/>
            <fbc:geneProductRef fbc:geneProduct="G_SOLYC04G040130_1"/>
            <fbc:geneProductRef fbc:geneProduct="G_SOLYC01G006430_2"/>
          </fbc:or>
        </fbc:geneProductAssociation>
      </reaction>
      <reaction metaid="R_CANAVANINOSUCCL" sboTerm="SBO:0000375" id="R_CANAVANINOSUCCL" name="RXN-22_Cyto" reversible="false" fast="false" fbc:lowerFluxBound="FB3N0" fbc:upperFluxBound="FB6N1000">
        <annotation xmlns:sbml="http://www.sbml.org/sbml/level3/version1/core">
          <rdf:RDF xmlns:rdf="http://www.w3.org/1999/02/22-rdf-syntax-ns#" xmlns:dcterms="http://purl.org/dc/terms/" xmlns:vCard="http://www.w3.org/2001/vcard-rdf/3.0#" xmlns:vCard4="http://www.w3.org/2006/vcard/ns#" xmlns:bqbiol="http://biomodels.net/biology-qualifiers/" xmlns:bqmodel="http://biomodels.net/model-qualifiers/">
            <rdf:Description rdf:about="#R_CANAVANINOSUCCL">
              <bqbiol:hasProperty>
                <rdf:Bag>
                  <rdf:li rdf:resource="http://identifiers.org/sbo/SBO:0000375"/>
                </rdf:Bag>
              </bqbiol:hasProperty>
            </rdf:Description>
          </rdf:RDF>
        </annotation>
        <listOfReactants>
          <speciesReference species="M_canavaninosucc_c" stoichiometry="1" constant="true"/>
        </listOfReactants>
        <listOfProducts>
          <speciesReference species="M_canavanine_c" stoichiometry="1" constant="true"/>
          <speciesReference species="M_fum_c" stoichiometry="1" constant="true"/>
        </listOfProducts>
        <fbc:geneProductAssociation>
          <fbc:geneProductRef fbc:geneProduct="G_SOLYC04G076320_2"/>
        </fbc:geneProductAssociation>
      </reaction>
      <reaction metaid="R_CYANIDIN5OGIDEGT" sboTerm="SBO:0000375" id="R_CYANIDIN5OGIDEGT" name="RXN-8006_Cyto" reversible="false" fast="false" fbc:lowerFluxBound="FB3N0" fbc:upperFluxBound="FB6N1000">
        <annotation xmlns:sbml="http://www.sbml.org/sbml/level3/version1/core">
          <rdf:RDF xmlns:rdf="http://www.w3.org/1999/02/22-rdf-syntax-ns#" xmlns:dcterms="http://purl.org/dc/terms/" xmlns:vCard="http://www.w3.org/2001/vcard-rdf/3.0#" xmlns:vCard4="http://www.w3.org/2006/vcard/ns#" xmlns:bqbiol="http://biomodels.net/biology-qualifiers/" xmlns:bqmodel="http://biomodels.net/model-qualifiers/">
            <rdf:Description rdf:about="#R_CYANIDIN5OGIDEGT">
              <bqbiol:hasProperty>
                <rdf:Bag>
                  <rdf:li rdf:resource="http://identifiers.org/sbo/SBO:0000375"/>
                </rdf:Bag>
              </bqbiol:hasProperty>
            </rdf:Description>
          </rdf:RDF>
        </annotation>
        <listOfReactants>
          <speciesReference species="M_cyanidin5Ogide_D_c" stoichiometry="1" constant="true"/>
          <speciesReference species="M_udpg_c" stoichiometry="1" constant="true"/>
        </listOfReactants>
        <listOfProducts>
          <speciesReference species="M_cyanidin35dgide_c" stoichiometry="1" constant="true"/>
          <speciesReference species="M_udp_c" stoichiometry="1" constant="true"/>
        </listOfProducts>
        <fbc:geneProductAssociation>
          <fbc:geneProductRef fbc:geneProduct="G_Unknown"/>
        </fbc:geneProductAssociation>
      </reaction>
      <reaction metaid="R_COTININED2" sboTerm="SBO:0000375" id="R_COTININED2" name="RXN66-169_Cyto" reversible="false" fast="false" fbc:lowerFluxBound="FB3N0" fbc:upperFluxBound="FB6N1000">
        <annotation xmlns:sbml="http://www.sbml.org/sbml/level3/version1/core">
          <rdf:RDF xmlns:rdf="http://www.w3.org/1999/02/22-rdf-syntax-ns#" xmlns:dcterms="http://purl.org/dc/terms/" xmlns:vCard="http://www.w3.org/2001/vcard-rdf/3.0#" xmlns:vCard4="http://www.w3.org/2006/vcard/ns#" xmlns:bqbiol="http://biomodels.net/biology-qualifiers/" xmlns:bqmodel="http://biomodels.net/model-qualifiers/">
            <rdf:Description rdf:about="#R_COTININED2">
              <bqbiol:hasProperty>
                <rdf:Bag>
                  <rdf:li rdf:resource="http://identifiers.org/sbo/SBO:0000375"/>
                </rdf:Bag>
              </bqbiol:hasProperty>
            </rdf:Description>
          </rdf:RDF>
        </annotation>
        <listOfReactants>
          <speciesReference species="M_nadph_c" stoichiometry="1" constant="true"/>
          <speciesReference species="M_o2_c" stoichiometry="1" constant="true"/>
          <speciesReference species="M_h_c" stoichiometry="1" constant="true"/>
          <speciesReference species="M_cotinine_c" stoichiometry="1" constant="true"/>
        </listOfReactants>
        <listOfProducts>
          <speciesReference species="M_Nhmnorcotinine_c" stoichiometry="1" constant="true"/>
          <speciesReference species="M_h2o_c" stoichiometry="1" constant="true"/>
          <speciesReference species="M_nadp_c" stoichiometry="1" constant="true"/>
        </listOfProducts>
        <fbc:geneProductAssociation>
          <fbc:or>
            <fbc:geneProductRef fbc:geneProduct="G_SOLYC12G088510_1"/>
            <fbc:geneProductRef fbc:geneProduct="G_SOLYC10G007900_2"/>
            <fbc:geneProductRef fbc:geneProduct="G_SOLYC05G015350_2"/>
            <fbc:geneProductRef fbc:geneProduct="G_SOLYC10G051020_1"/>
            <fbc:geneProductRef fbc:geneProduct="G_SOLYC03G111940_2"/>
            <fbc:geneProductRef fbc:geneProduct="G_SOLYC03G111880_2"/>
            <fbc:geneProductRef fbc:geneProduct="G_SOLYC07G055490_2"/>
            <fbc:geneProductRef fbc:geneProduct="G_SOLYC07G055550_1"/>
            <fbc:geneProductRef fbc:geneProduct="G_SOLYC03G019870_2"/>
            <fbc:geneProductRef fbc:geneProduct="G_SOLYC04G051730_1"/>
            <fbc:geneProductRef fbc:geneProduct="G_SOLYC01G096280_1"/>
            <fbc:geneProductRef fbc:geneProduct="G_SOLYC04G078290_2"/>
            <fbc:geneProductRef fbc:geneProduct="G_SOLYC10G083400_1"/>
            <fbc:geneProductRef fbc:geneProduct="G_SOLYC09G092600_2"/>
            <fbc:geneProductRef fbc:geneProduct="G_SOLYC08G080390_2"/>
            <fbc:geneProductRef fbc:geneProduct="G_SOLYC01G008670_2"/>
            <fbc:geneProductRef fbc:geneProduct="G_SOLYC07G055440_1"/>
            <fbc:geneProductRef fbc:geneProduct="G_SOLYC02G090300_2"/>
            <fbc:geneProductRef fbc:geneProduct="G_SOLYC01G088760_2"/>
            <fbc:geneProductRef fbc:geneProduct="G_SOLYC05G016330_2"/>
            <fbc:geneProductRef fbc:geneProduct="G_SOLYC12G088970_1"/>
            <fbc:geneProductRef fbc:geneProduct="G_SOLYC12G042480_1"/>
            <fbc:geneProductRef fbc:geneProduct="G_SOLYC02G090350_2"/>
            <fbc:geneProductRef fbc:geneProduct="G_SOLYC08G062950_2"/>
            <fbc:geneProductRef fbc:geneProduct="G_SOLYC10G083700_2"/>
            <fbc:geneProductRef fbc:geneProduct="G_SOLYC12G006460_1"/>
            <fbc:geneProductRef fbc:geneProduct="G_SOLYC09G098030_2"/>
            <fbc:geneProductRef fbc:geneProduct="G_SOLYC03G026140_2"/>
            <fbc:geneProductRef fbc:geneProduct="G_SOLYC10G087010_1"/>
            <fbc:geneProductRef fbc:geneProduct="G_SOLYC09G092590_1"/>
            <fbc:geneProductRef fbc:geneProduct="G_SOLYC11G030730_1"/>
            <fbc:geneProductRef fbc:geneProduct="G_SOLYC02G085360_2"/>
            <fbc:geneProductRef fbc:geneProduct="G_SOLYC10G083690_2"/>
            <fbc:geneProductRef fbc:geneProduct="G_SOLYC02G092250_2"/>
            <fbc:geneProductRef fbc:geneProduct="G_SOLYC07G042880_1"/>
            <fbc:geneProductRef fbc:geneProduct="G_SOLYC10G078230_1"/>
            <fbc:geneProductRef fbc:geneProduct="G_SOLYC03G096980_1"/>
            <fbc:geneProductRef fbc:geneProduct="G_SOLYC10G007890_2"/>
            <fbc:geneProductRef fbc:geneProduct="G_SOLYC07G041500_2"/>
            <fbc:geneProductRef fbc:geneProduct="G_SOLYC06G067930_1"/>
            <fbc:geneProductRef fbc:geneProduct="G_SOLYC06G074420_1"/>
            <fbc:geneProductRef fbc:geneProduct="G_SOLYC12G088460_1"/>
            <fbc:geneProductRef fbc:geneProduct="G_SOLYC07G062510_2"/>
            <fbc:geneProductRef fbc:geneProduct="G_SOLYC09G066400_1"/>
            <fbc:geneProductRef fbc:geneProduct="G_SOLYC03G111930_2"/>
            <fbc:geneProductRef fbc:geneProduct="G_SOLYC08G014190_2"/>
            <fbc:geneProductRef fbc:geneProduct="G_SOLYC01G094100_2"/>
            <fbc:geneProductRef fbc:geneProduct="G_SOLYC09G098620_1"/>
            <fbc:geneProductRef fbc:geneProduct="G_SOLYC04G011940_1"/>
            <fbc:geneProductRef fbc:geneProduct="G_SOLYC11G056670_1"/>
            <fbc:geneProductRef fbc:geneProduct="G_SOLYC04G009930_1"/>
            <fbc:geneProductRef fbc:geneProduct="G_SOLYC02G090290_2"/>
            <fbc:geneProductRef fbc:geneProduct="G_SOLYC04G054250_2"/>
            <fbc:geneProductRef fbc:geneProduct="G_SOLYC06G035760_2"/>
            <fbc:geneProductRef fbc:geneProduct="G_SOLYC05G021390_2"/>
            <fbc:geneProductRef fbc:geneProduct="G_SOLYC04G051190_2"/>
            <fbc:geneProductRef fbc:geneProduct="G_SOLYC01G096670_2"/>
            <fbc:geneProductRef fbc:geneProduct="G_SOLYC03G112030_1"/>
            <fbc:geneProductRef fbc:geneProduct="G_SOLYC08G075320_2"/>
            <fbc:geneProductRef fbc:geneProduct="G_SOLYC10G009310_2"/>
            <fbc:geneProductRef fbc:geneProduct="G_SOLYC10G007880_2"/>
            <fbc:geneProductRef fbc:geneProduct="G_SOLYC12G006860_1"/>
            <fbc:geneProductRef fbc:geneProduct="G_SOLYC04G083140_1"/>
            <fbc:geneProductRef fbc:geneProduct="G_SOLYC08G083450_1"/>
            <fbc:geneProductRef fbc:geneProduct="G_SOLYC09G092640_2"/>
            <fbc:geneProductRef fbc:geneProduct="G_SOLYC10G080840_1"/>
            <fbc:geneProductRef fbc:geneProduct="G_SOLYC04G054260_2"/>
            <fbc:geneProductRef fbc:geneProduct="G_SOLYC01G094750_2"/>
            <fbc:geneProductRef fbc:geneProduct="G_SOLYC10G084590_2"/>
            <fbc:geneProductRef fbc:geneProduct="G_SOLYC08G074260_2"/>
            <fbc:geneProductRef fbc:geneProduct="G_SOLYC07G055540_2"/>
            <fbc:geneProductRef fbc:geneProduct="G_SOLYC07G055480_1"/>
            <fbc:geneProductRef fbc:geneProduct="G_SOLYC03G111950_2"/>
            <fbc:geneProductRef fbc:geneProduct="G_SOLYC08G007050_1"/>
            <fbc:geneProductRef fbc:geneProduct="G_SOLYC10G081550_1"/>
            <fbc:geneProductRef fbc:geneProduct="G_SOLYC02G064850_1"/>
            <fbc:geneProductRef fbc:geneProduct="G_SOLYC02G065210_2"/>
            <fbc:geneProductRef fbc:geneProduct="G_SOLYC04G078340_2"/>
            <fbc:geneProductRef fbc:geneProduct="G_SOLYC09G059240_2"/>
            <fbc:geneProductRef fbc:geneProduct="G_SOLYC02G062030_1"/>
            <fbc:geneProductRef fbc:geneProduct="G_SOLYC03G025640_1"/>
            <fbc:geneProductRef fbc:geneProduct="G_SOLYC01G109160_2"/>
            <fbc:geneProductRef fbc:geneProduct="G_SOLYC09G092580_2"/>
            <fbc:geneProductRef fbc:geneProduct="G_SOLYC04G071780_2"/>
            <fbc:geneProductRef fbc:geneProduct="G_SOLYC03G096990_2"/>
            <fbc:geneProductRef fbc:geneProduct="G_SOLYC07G025370_2"/>
            <fbc:geneProductRef fbc:geneProduct="G_SOLYC06G074180_1"/>
            <fbc:geneProductRef fbc:geneProduct="G_SOLYC07G055530_2"/>
            <fbc:geneProductRef fbc:geneProduct="G_SOLYC07G062500_2"/>
            <fbc:geneProductRef fbc:geneProduct="G_SOLYC07G055470_2"/>
            <fbc:geneProductRef fbc:geneProduct="G_SOLYC04G078270_2"/>
            <fbc:geneProductRef fbc:geneProduct="G_SOLYC06G066270_1"/>
            <fbc:geneProductRef fbc:geneProduct="G_SOLYC07G014670_2"/>
            <fbc:geneProductRef fbc:geneProduct="G_SOLYC05G011940_2"/>
            <fbc:geneProductRef fbc:geneProduct="G_SOLYC01G094080_2"/>
            <fbc:geneProductRef fbc:geneProduct="G_SOLYC00G247300_2"/>
            <fbc:geneProductRef fbc:geneProduct="G_SOLYC02G082070_2"/>
            <fbc:geneProductRef fbc:geneProduct="G_SOLYC10G007930_2"/>
            <fbc:geneProductRef fbc:geneProduct="G_SOLYC04G071790_1"/>
            <fbc:geneProductRef fbc:geneProduct="G_SOLYC06G076160_2"/>
            <fbc:geneProductRef fbc:geneProduct="G_SOLYC08G076250_1"/>
            <fbc:geneProductRef fbc:geneProduct="G_SOLYC01G008650_2"/>
            <fbc:geneProductRef fbc:geneProduct="G_SOLYC04G079660_2"/>
            <fbc:geneProductRef fbc:geneProduct="G_SOLYC03G112040_1"/>
            <fbc:geneProductRef fbc:geneProduct="G_SOLYC02G085880_1"/>
            <fbc:geneProductRef fbc:geneProduct="G_SOLYC11G065770_1"/>
            <fbc:geneProductRef fbc:geneProduct="G_SOLYC04G083150_1"/>
            <fbc:geneProductRef fbc:geneProduct="G_SOLYC01G094140_2"/>
            <fbc:geneProductRef fbc:geneProduct="G_SOLYC03G026130_2"/>
            <fbc:geneProductRef fbc:geneProduct="G_SOLYC02G065220_2"/>
            <fbc:geneProductRef fbc:geneProduct="G_SOLYC04G010320_1"/>
            <fbc:geneProductRef fbc:geneProduct="G_SOLYC10G078220_1"/>
            <fbc:geneProductRef fbc:geneProduct="G_SOLYC01G010490_2"/>
            <fbc:geneProductRef fbc:geneProduct="G_SOLYC05G055400_2"/>
            <fbc:geneProductRef fbc:geneProduct="G_SOLYC01G010260_2"/>
            <fbc:geneProductRef fbc:geneProduct="G_SOLYC04G071800_2"/>
            <fbc:geneProductRef fbc:geneProduct="G_SOLYC01G008640_2"/>
            <fbc:geneProductRef fbc:geneProduct="G_SOLYC07G006140_2"/>
            <fbc:geneProductRef fbc:geneProduct="G_SOLYC08G005610_2"/>
            <fbc:geneProductRef fbc:geneProduct="G_SOLYC01G094130_2"/>
            <fbc:geneProductRef fbc:geneProduct="G_SOLYC02G065230_2"/>
            <fbc:geneProductRef fbc:geneProduct="G_SOLYC07G007460_1"/>
            <fbc:geneProductRef fbc:geneProduct="G_SOLYC07G055350_2"/>
            <fbc:geneProductRef fbc:geneProduct="G_SOLYC09G098010_2"/>
            <fbc:geneProductRef fbc:geneProduct="G_SOLYC03G111970_2"/>
            <fbc:geneProductRef fbc:geneProduct="G_SOLYC07G052370_2"/>
            <fbc:geneProductRef fbc:geneProduct="G_SOLYC04G054220_2"/>
            <fbc:geneProductRef fbc:geneProduct="G_SOLYC10G039210_2"/>
            <fbc:geneProductRef fbc:geneProduct="G_SOLYC03G120060_2"/>
            <fbc:geneProductRef fbc:geneProduct="G_SOLYC08G080430_1"/>
            <fbc:geneProductRef fbc:geneProduct="G_SOLYC09G066150_1"/>
            <fbc:geneProductRef fbc:geneProduct="G_SOLYC04G078900_2"/>
            <fbc:geneProductRef fbc:geneProduct="G_SOLYC04G079640_2"/>
            <fbc:geneProductRef fbc:geneProduct="G_SOLYC04G011920_1"/>
            <fbc:geneProductRef fbc:geneProduct="G_SOLYC06G066280_2"/>
            <fbc:geneProductRef fbc:geneProduct="G_SOLYC02G093540_2"/>
            <fbc:geneProductRef fbc:geneProduct="G_SOLYC02G094110_1"/>
            <fbc:geneProductRef fbc:geneProduct="G_SOLYC04G011680_1"/>
            <fbc:geneProductRef fbc:geneProduct="G_SOLYC12G045020_1"/>
            <fbc:geneProductRef fbc:geneProduct="G_SOLYC04G007940_2"/>
            <fbc:geneProductRef fbc:geneProduct="G_SOLYC04G050620_2"/>
            <fbc:geneProductRef fbc:geneProduct="G_SOLYC08G081220_1"/>
            <fbc:geneProductRef fbc:geneProduct="G_SOLYC09G066370_1"/>
            <fbc:geneProductRef fbc:geneProduct="G_SOLYC06G073570_2"/>
            <fbc:geneProductRef fbc:geneProduct="G_SOLYC04G078370_2"/>
            <fbc:geneProductRef fbc:geneProduct="G_SOLYC04G083160_1"/>
            <fbc:geneProductRef fbc:geneProduct="G_SOLYC10G087040_1"/>
            <fbc:geneProductRef fbc:geneProduct="G_SOLYC03G115220_2"/>
            <fbc:geneProductRef fbc:geneProduct="G_SOLYC07G052070_1"/>
            <fbc:geneProductRef fbc:geneProduct="G_SOLYC02G084570_2"/>
            <fbc:geneProductRef fbc:geneProduct="G_SOLYC01G009370_1"/>
            <fbc:geneProductRef fbc:geneProduct="G_SOLYC03G111280_1"/>
            <fbc:geneProductRef fbc:geneProduct="G_SOLYC08G007900_1"/>
            <fbc:geneProductRef fbc:geneProduct="G_SOLYC02G092860_2"/>
            <fbc:geneProductRef fbc:geneProduct="G_SOLYC09G092620_2"/>
            <fbc:geneProductRef fbc:geneProduct="G_SOLYC02G080330_2"/>
            <fbc:geneProductRef fbc:geneProduct="G_SOLYC06G066230_2"/>
            <fbc:geneProductRef fbc:geneProduct="G_SOLYC04G011690_2"/>
            <fbc:geneProductRef fbc:geneProduct="G_SOLYC02G089160_2"/>
            <fbc:geneProductRef fbc:geneProduct="G_SOLYC07G055460_2"/>
            <fbc:geneProductRef fbc:geneProduct="G_SOLYC09G008910_1"/>
            <fbc:geneProductRef fbc:geneProduct="G_SOLYC07G006890_1"/>
            <fbc:geneProductRef fbc:geneProduct="G_SOLYC09G092560_2"/>
            <fbc:geneProductRef fbc:geneProduct="G_SOLYC02G070580_1"/>
            <fbc:geneProductRef fbc:geneProduct="G_SOLYC01G080900_2"/>
            <fbc:geneProductRef fbc:geneProduct="G_SOLYC11G066580_1"/>
            <fbc:geneProductRef fbc:geneProduct="G_SOLYC08G005650_2"/>
            <fbc:geneProductRef fbc:geneProduct="G_SOLYC08G080380_2"/>
            <fbc:geneProductRef fbc:geneProduct="G_SOLYC07G062520_2"/>
            <fbc:geneProductRef fbc:geneProduct="G_SOLYC09G092670_2"/>
            <fbc:geneProductRef fbc:geneProduct="G_SOLYC07G055450_1"/>
            <fbc:geneProductRef fbc:geneProduct="G_SOLYC07G056160_2"/>
            <fbc:geneProductRef fbc:geneProduct="G_SOLYC10G009390_2"/>
            <fbc:geneProductRef fbc:geneProduct="G_SOLYC12G019680_1"/>
            <fbc:geneProductRef fbc:geneProduct="G_SOLYC11G007540_1"/>
            <fbc:geneProductRef fbc:geneProduct="G_SOLYC02G084740_2"/>
            <fbc:geneProductRef fbc:geneProduct="G_SOLYC03G121510_2"/>
            <fbc:geneProductRef fbc:geneProduct="G_SOLYC02G069600_2"/>
            <fbc:geneProductRef fbc:geneProduct="G_SOLYC12G056810_1"/>
            <fbc:geneProductRef fbc:geneProduct="G_SOLYC07G061980_1"/>
            <fbc:geneProductRef fbc:geneProduct="G_SOLYC04G005370_2"/>
            <fbc:geneProductRef fbc:geneProduct="G_SOLYC10G018150_1"/>
            <fbc:geneProductRef fbc:geneProduct="G_SOLYC06G051750_2"/>
            <fbc:geneProductRef fbc:geneProduct="G_SOLYC06G082730_2"/>
            <fbc:geneProductRef fbc:geneProduct="G_SOLYC02G090340_2"/>
            <fbc:geneProductRef fbc:geneProduct="G_SOLYC04G079680_2"/>
            <fbc:geneProductRef fbc:geneProduct="G_SOLYC08G079300_2"/>
            <fbc:geneProductRef fbc:geneProduct="G_SOLYC03G111290_1"/>
            <fbc:geneProductRef fbc:geneProduct="G_SOLYC01G094120_2"/>
            <fbc:geneProductRef fbc:geneProduct="G_SOLYC04G080100_2"/>
            <fbc:geneProductRef fbc:geneProduct="G_SOLYC07G043460_2"/>
            <fbc:geneProductRef fbc:geneProduct="G_SOLYC03G114940_2"/>
            <fbc:geneProductRef fbc:geneProduct="G_SOLYC10G078240_1"/>
            <fbc:geneProductRef fbc:geneProduct="G_SOLYC06G076800_2"/>
            <fbc:geneProductRef fbc:geneProduct="G_SOLYC10G080870_2"/>
            <fbc:geneProductRef fbc:geneProduct="G_SOLYC06G066240_2"/>
            <fbc:geneProductRef fbc:geneProduct="G_SOLYC03G112010_2"/>
            <fbc:geneProductRef fbc:geneProduct="G_SOLYC05G011970_2"/>
            <fbc:geneProductRef fbc:geneProduct="G_SOLYC03G111920_1"/>
            <fbc:geneProductRef fbc:geneProduct="G_SOLYC09G014900_2"/>
            <fbc:geneProductRef fbc:geneProduct="G_SOLYC09G098610_1"/>
            <fbc:geneProductRef fbc:geneProduct="G_SOLYC04G071820_2"/>
            <fbc:geneProductRef fbc:geneProduct="G_SOLYC07G049690_2"/>
            <fbc:geneProductRef fbc:geneProduct="G_SOLYC06G065430_2"/>
            <fbc:geneProductRef fbc:geneProduct="G_SOLYC03G111300_1"/>
            <fbc:geneProductRef fbc:geneProduct="G_SOLYC08G079310_2"/>
            <fbc:geneProductRef fbc:geneProduct="G_SOLYC11G007980_1"/>
            <fbc:geneProductRef fbc:geneProduct="G_SOLYC03G095310_2"/>
            <fbc:geneProductRef fbc:geneProduct="G_SOLYC10G085500_1"/>
            <fbc:geneProductRef fbc:geneProduct="G_SOLYC08G079420_2"/>
            <fbc:geneProductRef fbc:geneProduct="G_SOLYC02G014730_2"/>
            <fbc:geneProductRef fbc:geneProduct="G_SOLYC06G060190_2"/>
            <fbc:geneProductRef fbc:geneProduct="G_SOLYC04G078360_1"/>
            <fbc:geneProductRef fbc:geneProduct="G_SOLYC02G065190_2"/>
            <fbc:geneProductRef fbc:geneProduct="G_SOLYC10G087030_1"/>
            <fbc:geneProductRef fbc:geneProduct="G_SOLYC05G047680_2"/>
            <fbc:geneProductRef fbc:geneProduct="G_SOLYC10G083790_1"/>
            <fbc:geneProductRef fbc:geneProduct="G_SOLYC01G108210_2"/>
            <fbc:geneProductRef fbc:geneProduct="G_SOLYC12G005170_1"/>
            <fbc:geneProductRef fbc:geneProduct="G_SOLYC10G017510_2"/>
            <fbc:geneProductRef fbc:geneProduct="G_SOLYC09G098770_1"/>
            <fbc:geneProductRef fbc:geneProduct="G_SOLYC02G065750_1"/>
            <fbc:geneProductRef fbc:geneProduct="G_SOLYC04G005360_1"/>
            <fbc:geneProductRef fbc:geneProduct="G_SOLYC11G006590_1"/>
            <fbc:geneProductRef fbc:geneProduct="G_SOLYC07G064450_2"/>
            <fbc:geneProductRef fbc:geneProduct="G_SOLYC02G094860_1"/>
            <fbc:geneProductRef fbc:geneProduct="G_SOLYC04G025410_1"/>
            <fbc:geneProductRef fbc:geneProduct="G_SOLYC06G084820_1"/>
          </fbc:or>
        </fbc:geneProductAssociation>
      </reaction>
      <reaction metaid="R_ser_L_tx_h_" sboTerm="SBO:0000375" id="R_ser_L_tx_h_" name="SER_Plas_tx" reversible="true" fast="false" fbc:lowerFluxBound="FB1N1000" fbc:upperFluxBound="FB6N1000">
        <annotation xmlns:sbml="http://www.sbml.org/sbml/level3/version1/core">
          <rdf:RDF xmlns:rdf="http://www.w3.org/1999/02/22-rdf-syntax-ns#" xmlns:dcterms="http://purl.org/dc/terms/" xmlns:vCard="http://www.w3.org/2001/vcard-rdf/3.0#" xmlns:vCard4="http://www.w3.org/2006/vcard/ns#" xmlns:bqbiol="http://biomodels.net/biology-qualifiers/" xmlns:bqmodel="http://biomodels.net/model-qualifiers/">
            <rdf:Description rdf:about="#R_ser_L_tx_h_">
              <bqbiol:hasProperty>
                <rdf:Bag>
                  <rdf:li rdf:resource="http://identifiers.org/sbo/SBO:0000375"/>
                </rdf:Bag>
              </bqbiol:hasProperty>
            </rdf:Description>
          </rdf:RDF>
        </annotation>
        <listOfReactants>
          <speciesReference species="M_ser_L_c" stoichiometry="1" constant="true"/>
        </listOfReactants>
        <listOfProducts>
          <speciesReference species="M_ser_L_h" stoichiometry="1" constant="true"/>
        </listOfProducts>
        <fbc:geneProductAssociation>
          <fbc:geneProductRef fbc:geneProduct="G_Unknown"/>
        </fbc:geneProductAssociation>
      </reaction>
      <reaction metaid="R_ETHEROLEATES" sboTerm="SBO:0000375" id="R_ETHEROLEATES" name="RXN-8504_Cyto" reversible="false" fast="false" fbc:lowerFluxBound="FB3N0" fbc:upperFluxBound="FB6N1000">
        <annotation xmlns:sbml="http://www.sbml.org/sbml/level3/version1/core">
          <rdf:RDF xmlns:rdf="http://www.w3.org/1999/02/22-rdf-syntax-ns#" xmlns:dcterms="http://purl.org/dc/terms/" xmlns:vCard="http://www.w3.org/2001/vcard-rdf/3.0#" xmlns:vCard4="http://www.w3.org/2006/vcard/ns#" xmlns:bqbiol="http://biomodels.net/biology-qualifiers/" xmlns:bqmodel="http://biomodels.net/model-qualifiers/">
            <rdf:Description rdf:about="#R_ETHEROLEATES">
              <bqbiol:hasProperty>
                <rdf:Bag>
                  <rdf:li rdf:resource="http://identifiers.org/sbo/SBO:0000375"/>
                </rdf:Bag>
              </bqbiol:hasProperty>
            </rdf:Description>
          </rdf:RDF>
        </annotation>
        <listOfReactants>
          <speciesReference species="M_13Shpocdcy1829Z11Ea_c" stoichiometry="1" constant="true"/>
        </listOfReactants>
        <listOfProducts>
          <speciesReference species="M_h2o_c" stoichiometry="1" constant="true"/>
          <speciesReference species="M_etheroleate_c" stoichiometry="1" constant="true"/>
        </listOfProducts>
        <fbc:geneProductAssociation>
          <fbc:geneProductRef fbc:geneProduct="G_Unknown"/>
        </fbc:geneProductAssociation>
      </reaction>
      <reaction metaid="R_FACOAL80" sboTerm="SBO:0000375" id="R_FACOAL80" name="Fatty-acid--CoA ligase (octanoate)" reversible="false" fast="false" fbc:lowerFluxBound="FB3N0" fbc:upperFluxBound="FB6N1000">
        <notes>
          <body xmlns="http://www.w3.org/1999/xhtml">
            <p>RheaID:33631, 33632, 33633, 33634</p>
          </body>
        </notes>
        <annotation xmlns:sbml="http://www.sbml.org/sbml/level3/version1/core">
          <rdf:RDF xmlns:rdf="http://www.w3.org/1999/02/22-rdf-syntax-ns#" xmlns:dcterms="http://purl.org/dc/terms/" xmlns:vCard="http://www.w3.org/2001/vcard-rdf/3.0#" xmlns:vCard4="http://www.w3.org/2006/vcard/ns#" xmlns:bqbiol="http://biomodels.net/biology-qualifiers/" xmlns:bqmodel="http://biomodels.net/model-qualifiers/">
            <rdf:Description rdf:about="#R_FACOAL80">
              <bqbiol:is>
                <rdf:Bag>
                  <rdf:li rdf:resource="http://identifiers.org/bigg.reaction/FACOAL80"/>
                  <rdf:li rdf:resource="http://identifiers.org/biocyc/META:R223-RXN"/>
                  <rdf:li rdf:resource="http://identifiers.org/ec-code/6.2.1.3"/>
                  <rdf:li rdf:resource="http://identifiers.org/metanetx.reaction/MNXR99205"/>
                  <rdf:li rdf:resource="http://identifiers.org/seed.reactions/rxn09444"/>
                </rdf:Bag>
              </bqbiol:is>
              <bqbiol:hasProperty>
                <rdf:Bag>
                  <rdf:li rdf:resource="http://identifiers.org/sbo/SBO:0000375"/>
                </rdf:Bag>
              </bqbiol:hasProperty>
            </rdf:Description>
          </rdf:RDF>
        </annotation>
        <listOfReactants>
          <speciesReference species="M_octa_c" stoichiometry="1" constant="true"/>
          <speciesReference species="M_atp_c" stoichiometry="1" constant="true"/>
          <speciesReference species="M_coa_c" stoichiometry="1" constant="true"/>
        </listOfReactants>
        <listOfProducts>
          <speciesReference species="M_occoa_c" stoichiometry="1" constant="true"/>
          <speciesReference species="M_amp_c" stoichiometry="1" constant="true"/>
          <speciesReference species="M_ppi_c" stoichiometry="1" constant="true"/>
        </listOfProducts>
        <fbc:geneProductAssociation>
          <fbc:or>
            <fbc:geneProductRef fbc:geneProduct="G_SOLYC07G043630_1"/>
            <fbc:geneProductRef fbc:geneProduct="G_SOLYC07G045290_2"/>
            <fbc:geneProductRef fbc:geneProduct="G_SOLYC02G069920_2"/>
            <fbc:geneProductRef fbc:geneProduct="G_SOLYC09G075770_1"/>
            <fbc:geneProductRef fbc:geneProduct="G_SOLYC11G018580_1"/>
            <fbc:geneProductRef fbc:geneProduct="G_SOLYC07G043650_1"/>
            <fbc:geneProductRef fbc:geneProduct="G_SOLYC02G082870_2"/>
            <fbc:geneProductRef fbc:geneProduct="G_SOLYC09G075790_2"/>
            <fbc:geneProductRef fbc:geneProduct="G_SOLYC02G081360_2"/>
            <fbc:geneProductRef fbc:geneProduct="G_SOLYC00G028550_1"/>
            <fbc:geneProductRef fbc:geneProduct="G_SOLYC06G008920_2"/>
            <fbc:geneProductRef fbc:geneProduct="G_SOLYC01G060180_2"/>
            <fbc:geneProductRef fbc:geneProduct="G_SOLYC03G031940_2"/>
            <fbc:geneProductRef fbc:geneProduct="G_SOLYC02G082910_2"/>
            <fbc:geneProductRef fbc:geneProduct="G_SOLYC01G099100_2"/>
            <fbc:geneProductRef fbc:geneProduct="G_SOLYC06G035960_2"/>
            <fbc:geneProductRef fbc:geneProduct="G_SOLYC03G031870_1"/>
            <fbc:geneProductRef fbc:geneProduct="G_SOLYC08G075810_2"/>
            <fbc:geneProductRef fbc:geneProduct="G_SOLYC03G032210_2"/>
            <fbc:geneProductRef fbc:geneProduct="G_SOLYC03G025720_2"/>
            <fbc:geneProductRef fbc:geneProduct="G_SOLYC07G043640_2"/>
            <fbc:geneProductRef fbc:geneProduct="G_SOLYC01G079240_2"/>
            <fbc:geneProductRef fbc:geneProduct="G_SOLYC09G092450_2"/>
            <fbc:geneProductRef fbc:geneProduct="G_SOLYC07G043660_2"/>
            <fbc:geneProductRef fbc:geneProduct="G_SOLYC01G109180_2"/>
            <fbc:geneProductRef fbc:geneProduct="G_SOLYC08G082280_2"/>
            <fbc:geneProductRef fbc:geneProduct="G_SOLYC02G082880_2"/>
            <fbc:geneProductRef fbc:geneProduct="G_SOLYC12G009040_1"/>
            <fbc:geneProductRef fbc:geneProduct="G_SOLYC02G081350_2"/>
            <fbc:geneProductRef fbc:geneProduct="G_SOLYC00G028540_1"/>
            <fbc:geneProductRef fbc:geneProduct="G_SOLYC02G081370_2"/>
            <fbc:geneProductRef fbc:geneProduct="G_SOLYC02G037490_1"/>
            <fbc:geneProductRef fbc:geneProduct="G_SOLYC08G008310_2"/>
            <fbc:geneProductRef fbc:geneProduct="G_SOLYC08G075800_1"/>
            <fbc:geneProductRef fbc:geneProduct="G_SOLYC12G099360_1"/>
            <fbc:geneProductRef fbc:geneProduct="G_SOLYC01G095750_2"/>
            <fbc:geneProductRef fbc:geneProduct="G_SOLYC02G088710_2"/>
          </fbc:or>
        </fbc:geneProductAssociation>
      </reaction>
      <reaction metaid="R_atp_tx_h_" sboTerm="SBO:0000375" id="R_atp_tx_h_" name="ATP_Plas_tx" reversible="true" fast="false" fbc:lowerFluxBound="FB1N1000" fbc:upperFluxBound="FB6N1000">
        <annotation xmlns:sbml="http://www.sbml.org/sbml/level3/version1/core">
          <rdf:RDF xmlns:rdf="http://www.w3.org/1999/02/22-rdf-syntax-ns#" xmlns:dcterms="http://purl.org/dc/terms/" xmlns:vCard="http://www.w3.org/2001/vcard-rdf/3.0#" xmlns:vCard4="http://www.w3.org/2006/vcard/ns#" xmlns:bqbiol="http://biomodels.net/biology-qualifiers/" xmlns:bqmodel="http://biomodels.net/model-qualifiers/">
            <rdf:Description rdf:about="#R_atp_tx_h_">
              <bqbiol:hasProperty>
                <rdf:Bag>
                  <rdf:li rdf:resource="http://identifiers.org/sbo/SBO:0000375"/>
                </rdf:Bag>
              </bqbiol:hasProperty>
            </rdf:Description>
          </rdf:RDF>
        </annotation>
        <listOfReactants>
          <speciesReference species="M_atp_c" stoichiometry="1" constant="true"/>
        </listOfReactants>
        <listOfProducts>
          <speciesReference species="M_atp_h" stoichiometry="1" constant="true"/>
        </listOfProducts>
        <fbc:geneProductAssociation>
          <fbc:geneProductRef fbc:geneProduct="G_Unknown"/>
        </fbc:geneProductAssociation>
      </reaction>
      <reaction metaid="R_6G6KESTOTOSEH" sboTerm="SBO:0000375" id="R_6G6KESTOTOSEH" name="RXN-1863_Cyto" reversible="false" fast="false" fbc:lowerFluxBound="FB3N0" fbc:upperFluxBound="FB6N1000">
        <annotation xmlns:sbml="http://www.sbml.org/sbml/level3/version1/core">
          <rdf:RDF xmlns:rdf="http://www.w3.org/1999/02/22-rdf-syntax-ns#" xmlns:dcterms="http://purl.org/dc/terms/" xmlns:vCard="http://www.w3.org/2001/vcard-rdf/3.0#" xmlns:vCard4="http://www.w3.org/2006/vcard/ns#" xmlns:bqbiol="http://biomodels.net/biology-qualifiers/" xmlns:bqmodel="http://biomodels.net/model-qualifiers/">
            <rdf:Description rdf:about="#R_6G6KESTOTOSEH">
              <bqbiol:hasProperty>
                <rdf:Bag>
                  <rdf:li rdf:resource="http://identifiers.org/sbo/SBO:0000375"/>
                </rdf:Bag>
              </bqbiol:hasProperty>
            </rdf:Description>
          </rdf:RDF>
        </annotation>
        <listOfReactants>
          <speciesReference species="M_6G6kestotose_c" stoichiometry="1" constant="true"/>
          <speciesReference species="M_h2o_c" stoichiometry="1" constant="true"/>
        </listOfReactants>
        <listOfProducts>
          <speciesReference species="M_6gkestotose_c" stoichiometry="1" constant="true"/>
          <speciesReference species="M_fru_c" stoichiometry="1" constant="true"/>
        </listOfProducts>
        <fbc:geneProductAssociation>
          <fbc:geneProductRef fbc:geneProduct="G_Unknown"/>
        </fbc:geneProductAssociation>
      </reaction>
      <reaction metaid="R_MCDC" sboTerm="SBO:0000375" id="R_MCDC" name="Malonyl-CoA decarboxylase" reversible="false" fast="false" fbc:lowerFluxBound="FB3N0" fbc:upperFluxBound="FB6N1000">
        <notes>
          <body xmlns="http://www.w3.org/1999/xhtml">
            <p>ReactomeID:R-ATH-977317, R-BTA-977317, R-CEL-977317, R-CFA-977317, R-DDI-977317, R-DRE-977317, R-GGA-977317, R-HSA-977317, R-MMU-977317, R-OSA-977317, R-RNO-977317, R-TGU-977317, R-XTR-977317</p>
            <p>RheaID:18781, 18782, 18783, 18784</p>
          </body>
        </notes>
        <annotation xmlns:sbml="http://www.sbml.org/sbml/level3/version1/core">
          <rdf:RDF xmlns:rdf="http://www.w3.org/1999/02/22-rdf-syntax-ns#" xmlns:dcterms="http://purl.org/dc/terms/" xmlns:vCard="http://www.w3.org/2001/vcard-rdf/3.0#" xmlns:vCard4="http://www.w3.org/2006/vcard/ns#" xmlns:bqbiol="http://biomodels.net/biology-qualifiers/" xmlns:bqmodel="http://biomodels.net/model-qualifiers/">
            <rdf:Description rdf:about="#R_MCDC">
              <bqbiol:is>
                <rdf:Bag>
                  <rdf:li rdf:resource="http://identifiers.org/bigg.reaction/MCDC"/>
                  <rdf:li rdf:resource="http://identifiers.org/biocyc/META:MALONYL-COA-DECARBOXYLASE-RXN"/>
                  <rdf:li rdf:resource="http://identifiers.org/ec-code/4.1.1.9"/>
                  <rdf:li rdf:resource="http://identifiers.org/kegg.reaction/R00233"/>
                  <rdf:li rdf:resource="http://identifiers.org/metanetx.reaction/MNXR101412"/>
                  <rdf:li rdf:resource="http://identifiers.org/seed.reactions/rxn00174"/>
                </rdf:Bag>
              </bqbiol:is>
              <bqbiol:hasProperty>
                <rdf:Bag>
                  <rdf:li rdf:resource="http://identifiers.org/sbo/SBO:0000375"/>
                </rdf:Bag>
              </bqbiol:hasProperty>
            </rdf:Description>
          </rdf:RDF>
        </annotation>
        <listOfReactants>
          <speciesReference species="M_h_c" stoichiometry="1" constant="true"/>
          <speciesReference species="M_malcoa_c" stoichiometry="1" constant="true"/>
        </listOfReactants>
        <listOfProducts>
          <speciesReference species="M_co2_c" stoichiometry="1" constant="true"/>
          <speciesReference species="M_accoa_c" stoichiometry="1" constant="true"/>
        </listOfProducts>
        <fbc:geneProductAssociation>
          <fbc:or>
            <fbc:geneProductRef fbc:geneProduct="G_SOLYC02G036300_2"/>
            <fbc:geneProductRef fbc:geneProduct="G_SOLYC02G036290_2"/>
          </fbc:or>
        </fbc:geneProductAssociation>
      </reaction>
      <reaction metaid="R_GHBDHy" sboTerm="SBO:0000375" id="R_GHBDHy" name="Gamma-hydroxybutyrate dehydrogenase (NADPH)" reversible="false" fast="false" fbc:lowerFluxBound="FB3N0" fbc:upperFluxBound="FB6N1000">
        <notes>
          <body xmlns="http://www.w3.org/1999/xhtml">
            <p>RheaID:26381, 26382, 26383, 26384</p>
          </body>
        </notes>
        <annotation xmlns:sbml="http://www.sbml.org/sbml/level3/version1/core">
          <rdf:RDF xmlns:rdf="http://www.w3.org/1999/02/22-rdf-syntax-ns#" xmlns:dcterms="http://purl.org/dc/terms/" xmlns:vCard="http://www.w3.org/2001/vcard-rdf/3.0#" xmlns:vCard4="http://www.w3.org/2006/vcard/ns#" xmlns:bqbiol="http://biomodels.net/biology-qualifiers/" xmlns:bqmodel="http://biomodels.net/model-qualifiers/">
            <rdf:Description rdf:about="#R_GHBDHy">
              <bqbiol:is>
                <rdf:Bag>
                  <rdf:li rdf:resource="http://identifiers.org/bigg.reaction/GHBDHy"/>
                  <rdf:li rdf:resource="http://identifiers.org/biocyc/META:RXN-11002"/>
                  <rdf:li rdf:resource="http://identifiers.org/ec-code/1.1.1.- or 1.1.1.co"/>
                  <rdf:li rdf:resource="http://identifiers.org/kegg.reaction/R09281"/>
                  <rdf:li rdf:resource="http://identifiers.org/metanetx.reaction/MNXR100141"/>
                </rdf:Bag>
              </bqbiol:is>
              <bqbiol:hasProperty>
                <rdf:Bag>
                  <rdf:li rdf:resource="http://identifiers.org/sbo/SBO:0000375"/>
                </rdf:Bag>
              </bqbiol:hasProperty>
            </rdf:Description>
          </rdf:RDF>
        </annotation>
        <listOfReactants>
          <speciesReference species="M_sucsal_c" stoichiometry="1" constant="true"/>
          <speciesReference species="M_nadph_c" stoichiometry="1" constant="true"/>
          <speciesReference species="M_h_c" stoichiometry="1" constant="true"/>
        </listOfReactants>
        <listOfProducts>
          <speciesReference species="M_nadp_c" stoichiometry="1" constant="true"/>
          <speciesReference species="M_ghb_c" stoichiometry="1" constant="true"/>
        </listOfProducts>
        <fbc:geneProductAssociation>
          <fbc:geneProductRef fbc:geneProduct="G_Unknown"/>
        </fbc:geneProductAssociation>
      </reaction>
      <reaction metaid="R_ADK1" sboTerm="SBO:0000375" id="R_ADK1" name="Adenylate kinase" reversible="false" fast="false" fbc:lowerFluxBound="FB3N0" fbc:upperFluxBound="FB6N1000">
        <notes>
          <body xmlns="http://www.w3.org/1999/xhtml">
            <p>ReactomeID:R-ATH-110144, R-ATH-110145, R-BTA-110144, R-BTA-110145, R-CEL-110144, R-CEL-110145, R-CFA-110144, R-CFA-110145, R-DDI-110144, R-DDI-110145, R-DME-110144, R-DME-110145, R-DRE-110144, R-DRE-110145, R-GGA-110144, R-GGA-110145, R-HSA-110144, R-HSA-110145, R-MMU-110144, R-MMU-110145, R-OSA-110144, R-OSA-110145, R-PFA-110144, R-PFA-110145, R-RNO-110144, R-RNO-110145, R-SCE-110144, R-SCE-110145, R-SPO-110144, R-SPO-110145, R-SSC-110144, R-SSC-110145, R-TGU-110144, R-TGU-110145, R-XTR-110144, R-XTR-110145</p>
            <p>RheaID:12973, 12974, 12975, 12976</p>
          </body>
        </notes>
        <annotation xmlns:sbml="http://www.sbml.org/sbml/level3/version1/core">
          <rdf:RDF xmlns:rdf="http://www.w3.org/1999/02/22-rdf-syntax-ns#" xmlns:dcterms="http://purl.org/dc/terms/" xmlns:vCard="http://www.w3.org/2001/vcard-rdf/3.0#" xmlns:vCard4="http://www.w3.org/2006/vcard/ns#" xmlns:bqbiol="http://biomodels.net/biology-qualifiers/" xmlns:bqmodel="http://biomodels.net/model-qualifiers/">
            <rdf:Description rdf:about="#R_ADK1">
              <bqbiol:is>
                <rdf:Bag>
                  <rdf:li rdf:resource="http://identifiers.org/bigg.reaction/ADK1"/>
                  <rdf:li rdf:resource="http://identifiers.org/biocyc/META:ADENYL-KIN-RXN"/>
                  <rdf:li rdf:resource="http://identifiers.org/ec-code/2.7.4.3"/>
                  <rdf:li rdf:resource="http://identifiers.org/kegg.reaction/R00127"/>
                  <rdf:li rdf:resource="http://identifiers.org/metanetx.reaction/MNXR95450"/>
                  <rdf:li rdf:resource="http://identifiers.org/seed.reactions/rxn00097"/>
                </rdf:Bag>
              </bqbiol:is>
              <bqbiol:hasProperty>
                <rdf:Bag>
                  <rdf:li rdf:resource="http://identifiers.org/sbo/SBO:0000375"/>
                </rdf:Bag>
              </bqbiol:hasProperty>
            </rdf:Description>
          </rdf:RDF>
        </annotation>
        <listOfReactants>
          <speciesReference species="M_atp_c" stoichiometry="1" constant="true"/>
          <speciesReference species="M_amp_c" stoichiometry="1" constant="true"/>
        </listOfReactants>
        <listOfProducts>
          <speciesReference species="M_adp_c" stoichiometry="2" constant="true"/>
        </listOfProducts>
        <fbc:geneProductAssociation>
          <fbc:or>
            <fbc:geneProductRef fbc:geneProduct="G_SOLYC03G005050_2"/>
            <fbc:geneProductRef fbc:geneProduct="G_SOLYC05G014980_2"/>
            <fbc:geneProductRef fbc:geneProduct="G_SOLYC12G010380_1"/>
            <fbc:geneProductRef fbc:geneProduct="G_SOLYC06G065270_2"/>
            <fbc:geneProductRef fbc:geneProduct="G_SOLYC03G083610_2"/>
            <fbc:geneProductRef fbc:geneProduct="G_SOLYC04G049690_2"/>
            <fbc:geneProductRef fbc:geneProduct="G_SOLYC09G007180_2"/>
            <fbc:geneProductRef fbc:geneProduct="G_SOLYC11G072410_1"/>
            <fbc:geneProductRef fbc:geneProduct="G_SOLYC01G088480_2"/>
            <fbc:geneProductRef fbc:geneProduct="G_SOLYC08G077300_2"/>
            <fbc:geneProductRef fbc:geneProduct="G_SOLYC06G075310_2"/>
            <fbc:geneProductRef fbc:geneProduct="G_SOLYC02G093990_2"/>
            <fbc:geneProductRef fbc:geneProduct="G_SOLYC03G111200_2"/>
          </fbc:or>
        </fbc:geneProductAssociation>
      </reaction>
      <reaction metaid="R_G5SADhs" sboTerm="SBO:0000375" id="R_G5SADhs" name="SPONTPRO-RXN_Plas" reversible="true" fast="false" fbc:lowerFluxBound="FB1N1000" fbc:upperFluxBound="FB6N1000">
        <annotation xmlns:sbml="http://www.sbml.org/sbml/level3/version1/core">
          <rdf:RDF xmlns:rdf="http://www.w3.org/1999/02/22-rdf-syntax-ns#" xmlns:dcterms="http://purl.org/dc/terms/" xmlns:vCard="http://www.w3.org/2001/vcard-rdf/3.0#" xmlns:vCard4="http://www.w3.org/2006/vcard/ns#" xmlns:bqbiol="http://biomodels.net/biology-qualifiers/" xmlns:bqmodel="http://biomodels.net/model-qualifiers/">
            <rdf:Description rdf:about="#R_G5SADhs">
              <bqbiol:hasProperty>
                <rdf:Bag>
                  <rdf:li rdf:resource="http://identifiers.org/sbo/SBO:0000375"/>
                </rdf:Bag>
              </bqbiol:hasProperty>
            </rdf:Description>
          </rdf:RDF>
        </annotation>
        <listOfReactants>
          <speciesReference species="M_glu5sa_h" stoichiometry="1" constant="true"/>
        </listOfReactants>
        <listOfProducts>
          <speciesReference species="M_h_h" stoichiometry="1" constant="true"/>
          <speciesReference species="M_1pyr5c_h" stoichiometry="1" constant="true"/>
          <speciesReference species="M_h2o_h" stoichiometry="1" constant="true"/>
        </listOfProducts>
        <fbc:geneProductAssociation>
          <fbc:geneProductRef fbc:geneProduct="G_Unknown"/>
        </fbc:geneProductAssociation>
      </reaction>
      <reaction metaid="R_GRTT" sboTerm="SBO:0000375" id="R_GRTT" name="Geranyltranstransferase" reversible="false" fast="false" fbc:lowerFluxBound="FB3N0" fbc:upperFluxBound="FB6N1000">
        <notes>
          <body xmlns="http://www.w3.org/1999/xhtml">
            <p>ReactomeID:R-ATH-191303, R-BTA-191303, R-CEL-191303, R-CFA-191303, R-DDI-191303, R-DME-191303, R-DRE-191303, R-GGA-191303, R-HSA-191303, R-MMU-191303, R-OSA-191303, R-PFA-191303, R-RNO-191303, R-SCE-191303, R-SPO-191303, R-SSC-191303, R-TGU-191303, R-XTR-191303</p>
            <p>RheaID:19361, 19362, 19363, 19364</p>
          </body>
        </notes>
        <annotation xmlns:sbml="http://www.sbml.org/sbml/level3/version1/core">
          <rdf:RDF xmlns:rdf="http://www.w3.org/1999/02/22-rdf-syntax-ns#" xmlns:dcterms="http://purl.org/dc/terms/" xmlns:vCard="http://www.w3.org/2001/vcard-rdf/3.0#" xmlns:vCard4="http://www.w3.org/2006/vcard/ns#" xmlns:bqbiol="http://biomodels.net/biology-qualifiers/" xmlns:bqmodel="http://biomodels.net/model-qualifiers/">
            <rdf:Description rdf:about="#R_GRTT">
              <bqbiol:is>
                <rdf:Bag>
                  <rdf:li rdf:resource="http://identifiers.org/bigg.reaction/GRTT"/>
                  <rdf:li rdf:resource="http://identifiers.org/biocyc/META:FPPSYN-RXN"/>
                  <rdf:li rdf:resource="http://identifiers.org/ec-code/2.5.1.10"/>
                  <rdf:li rdf:resource="http://identifiers.org/kegg.reaction/R02003"/>
                  <rdf:li rdf:resource="http://identifiers.org/metanetx.reaction/MNXR99634"/>
                  <rdf:li rdf:resource="http://identifiers.org/seed.reactions/rxn01466"/>
                </rdf:Bag>
              </bqbiol:is>
              <bqbiol:hasProperty>
                <rdf:Bag>
                  <rdf:li rdf:resource="http://identifiers.org/sbo/SBO:0000375"/>
                </rdf:Bag>
              </bqbiol:hasProperty>
            </rdf:Description>
          </rdf:RDF>
        </annotation>
        <listOfReactants>
          <speciesReference species="M_grdp_c" stoichiometry="1" constant="true"/>
          <speciesReference species="M_ipdp_c" stoichiometry="1" constant="true"/>
        </listOfReactants>
        <listOfProducts>
          <speciesReference species="M_ppi_c" stoichiometry="1" constant="true"/>
          <speciesReference species="M_frdp_c" stoichiometry="1" constant="true"/>
        </listOfProducts>
        <fbc:geneProductAssociation>
          <fbc:or>
            <fbc:geneProductRef fbc:geneProduct="G_SOLYC04G079960_1"/>
            <fbc:geneProductRef fbc:geneProduct="G_SOLYC02G085720_1"/>
            <fbc:geneProductRef fbc:geneProduct="G_SOLYC10G005810_2"/>
            <fbc:geneProductRef fbc:geneProduct="G_SOLYC05G054520_2"/>
            <fbc:geneProductRef fbc:geneProduct="G_SOLYC10G005820_1"/>
            <fbc:geneProductRef fbc:geneProduct="G_SOLYC12G015860_1"/>
            <fbc:geneProductRef fbc:geneProduct="G_SOLYC02G085700_1"/>
            <fbc:geneProductRef fbc:geneProduct="G_SOLYC02G085710_2"/>
            <fbc:geneProductRef fbc:geneProduct="G_SOLYC10G005840_2"/>
            <fbc:geneProductRef fbc:geneProduct="G_SOLYC11G011240_1"/>
          </fbc:or>
        </fbc:geneProductAssociation>
      </reaction>
      <reaction metaid="R_FBA" sboTerm="SBO:0000375" id="R_FBA" name="Fructose-bisphosphate aldolase" reversible="true" fast="false" fbc:lowerFluxBound="FB1N1000" fbc:upperFluxBound="FB6N1000">
        <notes>
          <body xmlns="http://www.w3.org/1999/xhtml">
            <p>RheaID:14729, 14730, 14731, 14732</p>
          </body>
        </notes>
        <annotation xmlns:sbml="http://www.sbml.org/sbml/level3/version1/core">
          <rdf:RDF xmlns:rdf="http://www.w3.org/1999/02/22-rdf-syntax-ns#" xmlns:dcterms="http://purl.org/dc/terms/" xmlns:vCard="http://www.w3.org/2001/vcard-rdf/3.0#" xmlns:vCard4="http://www.w3.org/2006/vcard/ns#" xmlns:bqbiol="http://biomodels.net/biology-qualifiers/" xmlns:bqmodel="http://biomodels.net/model-qualifiers/">
            <rdf:Description rdf:about="#R_FBA">
              <bqbiol:is>
                <rdf:Bag>
                  <rdf:li rdf:resource="http://identifiers.org/bigg.reaction/FBA"/>
                  <rdf:li rdf:resource="http://identifiers.org/ec-code/4.1.2.13"/>
                  <rdf:li rdf:resource="http://identifiers.org/kegg.reaction/R01068"/>
                  <rdf:li rdf:resource="http://identifiers.org/metanetx.reaction/MNXR99459"/>
                  <rdf:li rdf:resource="http://identifiers.org/seed.reactions/rxn00786"/>
                </rdf:Bag>
              </bqbiol:is>
              <bqbiol:hasProperty>
                <rdf:Bag>
                  <rdf:li rdf:resource="http://identifiers.org/sbo/SBO:0000375"/>
                </rdf:Bag>
              </bqbiol:hasProperty>
            </rdf:Description>
          </rdf:RDF>
        </annotation>
        <listOfReactants>
          <speciesReference species="M_fdp_c" stoichiometry="1" constant="true"/>
        </listOfReactants>
        <listOfProducts>
          <speciesReference species="M_g3p_c" stoichiometry="1" constant="true"/>
          <speciesReference species="M_dhap_c" stoichiometry="1" constant="true"/>
        </listOfProducts>
        <fbc:geneProductAssociation>
          <fbc:or>
            <fbc:geneProductRef fbc:geneProduct="G_SOLYC00G017920_1"/>
            <fbc:geneProductRef fbc:geneProduct="G_SOLYC10G083570_1"/>
            <fbc:geneProductRef fbc:geneProduct="G_SOLYC10G054390_1"/>
            <fbc:geneProductRef fbc:geneProduct="G_SOLYC10G054380_1"/>
            <fbc:geneProductRef fbc:geneProduct="G_SOLYC05G008600_2"/>
            <fbc:geneProductRef fbc:geneProduct="G_SOLYC10G054340_1"/>
            <fbc:geneProductRef fbc:geneProduct="G_SOLYC09G009260_2"/>
            <fbc:geneProductRef fbc:geneProduct="G_SOLYC01G110360_2"/>
            <fbc:geneProductRef fbc:geneProduct="G_SOLYC08G008530_1"/>
            <fbc:geneProductRef fbc:geneProduct="G_SOLYC07G065900_2"/>
            <fbc:geneProductRef fbc:geneProduct="G_SOLYC03G118640_2"/>
            <fbc:geneProductRef fbc:geneProduct="G_SOLYC02G062340_2"/>
            <fbc:geneProductRef fbc:geneProduct="G_SOLYC02G084440_2"/>
          </fbc:or>
        </fbc:geneProductAssociation>
      </reaction>
      <reaction metaid="R_GLYOX" sboTerm="SBO:0000375" id="R_GLYOX" name="Hydroxyacylglutathione hydrolase" reversible="false" fast="false" fbc:lowerFluxBound="FB3N0" fbc:upperFluxBound="FB6N1000">
        <notes>
          <body xmlns="http://www.w3.org/1999/xhtml">
            <p>RheaID:25245, 25246, 25247, 25248</p>
          </body>
        </notes>
        <annotation xmlns:sbml="http://www.sbml.org/sbml/level3/version1/core">
          <rdf:RDF xmlns:rdf="http://www.w3.org/1999/02/22-rdf-syntax-ns#" xmlns:dcterms="http://purl.org/dc/terms/" xmlns:vCard="http://www.w3.org/2001/vcard-rdf/3.0#" xmlns:vCard4="http://www.w3.org/2006/vcard/ns#" xmlns:bqbiol="http://biomodels.net/biology-qualifiers/" xmlns:bqmodel="http://biomodels.net/model-qualifiers/">
            <rdf:Description rdf:about="#R_GLYOX">
              <bqbiol:is>
                <rdf:Bag>
                  <rdf:li rdf:resource="http://identifiers.org/bigg.reaction/GLYOX"/>
                  <rdf:li rdf:resource="http://identifiers.org/biocyc/META:GLYOXII-RXN"/>
                  <rdf:li rdf:resource="http://identifiers.org/ec-code/3.1.2.6"/>
                  <rdf:li rdf:resource="http://identifiers.org/kegg.reaction/R01736"/>
                  <rdf:li rdf:resource="http://identifiers.org/metanetx.reaction/MNXR100353"/>
                  <rdf:li rdf:resource="http://identifiers.org/seed.reactions/rxn01274"/>
                </rdf:Bag>
              </bqbiol:is>
              <bqbiol:hasProperty>
                <rdf:Bag>
                  <rdf:li rdf:resource="http://identifiers.org/sbo/SBO:0000375"/>
                </rdf:Bag>
              </bqbiol:hasProperty>
            </rdf:Description>
          </rdf:RDF>
        </annotation>
        <listOfReactants>
          <speciesReference species="M_lgt__S_c" stoichiometry="1" constant="true"/>
          <speciesReference species="M_h2o_c" stoichiometry="1" constant="true"/>
        </listOfReactants>
        <listOfProducts>
          <speciesReference species="M_gthrd_c" stoichiometry="1" constant="true"/>
          <speciesReference species="M_h_c" stoichiometry="1" constant="true"/>
          <speciesReference species="M_lac_D_c" stoichiometry="1" constant="true"/>
        </listOfProducts>
        <fbc:geneProductAssociation>
          <fbc:or>
            <fbc:geneProductRef fbc:geneProduct="G_SOLYC06G053310_2"/>
            <fbc:geneProductRef fbc:geneProduct="G_SOLYC07G061960_2"/>
            <fbc:geneProductRef fbc:geneProduct="G_SOLYC06G048530_2"/>
            <fbc:geneProductRef fbc:geneProduct="G_SOLYC12G011430_1"/>
          </fbc:or>
        </fbc:geneProductAssociation>
      </reaction>
      <reaction metaid="R_IND3ACGLUS" sboTerm="SBO:0000375" id="R_IND3ACGLUS" name="RXN-2947_Cyto" reversible="false" fast="false" fbc:lowerFluxBound="FB3N0" fbc:upperFluxBound="FB6N1000">
        <annotation xmlns:sbml="http://www.sbml.org/sbml/level3/version1/core">
          <rdf:RDF xmlns:rdf="http://www.w3.org/1999/02/22-rdf-syntax-ns#" xmlns:dcterms="http://purl.org/dc/terms/" xmlns:vCard="http://www.w3.org/2001/vcard-rdf/3.0#" xmlns:vCard4="http://www.w3.org/2006/vcard/ns#" xmlns:bqbiol="http://biomodels.net/biology-qualifiers/" xmlns:bqmodel="http://biomodels.net/model-qualifiers/">
            <rdf:Description rdf:about="#R_IND3ACGLUS">
              <bqbiol:hasProperty>
                <rdf:Bag>
                  <rdf:li rdf:resource="http://identifiers.org/sbo/SBO:0000375"/>
                </rdf:Bag>
              </bqbiol:hasProperty>
            </rdf:Description>
          </rdf:RDF>
        </annotation>
        <listOfReactants>
          <speciesReference species="M_glu_L_c" stoichiometry="1" constant="true"/>
          <speciesReference species="M_atp_c" stoichiometry="1" constant="true"/>
          <speciesReference species="M_ind3ac_c" stoichiometry="1" constant="true"/>
        </listOfReactants>
        <listOfProducts>
          <speciesReference species="M_h_c" stoichiometry="1" constant="true"/>
          <speciesReference species="M_amp_c" stoichiometry="1" constant="true"/>
          <speciesReference species="M_ppi_c" stoichiometry="1" constant="true"/>
          <speciesReference species="M_ind3acglu_c" stoichiometry="1" constant="true"/>
        </listOfProducts>
        <fbc:geneProductAssociation>
          <fbc:geneProductRef fbc:geneProduct="G_Unknown"/>
        </fbc:geneProductAssociation>
      </reaction>
      <reaction metaid="R_HMGL" sboTerm="SBO:0000375" id="R_HMGL" name="Hydroxymethylglutaryl-CoA lyase" reversible="false" fast="false" fbc:lowerFluxBound="FB3N0" fbc:upperFluxBound="FB6N1000">
        <annotation xmlns:sbml="http://www.sbml.org/sbml/level3/version1/core">
          <rdf:RDF xmlns:rdf="http://www.w3.org/1999/02/22-rdf-syntax-ns#" xmlns:dcterms="http://purl.org/dc/terms/" xmlns:vCard="http://www.w3.org/2001/vcard-rdf/3.0#" xmlns:vCard4="http://www.w3.org/2006/vcard/ns#" xmlns:bqbiol="http://biomodels.net/biology-qualifiers/" xmlns:bqmodel="http://biomodels.net/model-qualifiers/">
            <rdf:Description rdf:about="#R_HMGL">
              <bqbiol:is>
                <rdf:Bag>
                  <rdf:li rdf:resource="http://identifiers.org/bigg.reaction/HMGL"/>
                  <rdf:li rdf:resource="http://identifiers.org/ec-code/4.1.3.4"/>
                  <rdf:li rdf:resource="http://identifiers.org/metanetx.reaction/MNXR100662"/>
                </rdf:Bag>
              </bqbiol:is>
              <bqbiol:hasProperty>
                <rdf:Bag>
                  <rdf:li rdf:resource="http://identifiers.org/sbo/SBO:0000375"/>
                </rdf:Bag>
              </bqbiol:hasProperty>
            </rdf:Description>
          </rdf:RDF>
        </annotation>
        <listOfReactants>
          <speciesReference species="M_hmgcoa_c" stoichiometry="1" constant="true"/>
        </listOfReactants>
        <listOfProducts>
          <speciesReference species="M_acac_c" stoichiometry="1" constant="true"/>
          <speciesReference species="M_accoa_c" stoichiometry="1" constant="true"/>
        </listOfProducts>
        <fbc:geneProductAssociation>
          <fbc:or>
            <fbc:geneProductRef fbc:geneProduct="G_SOLYC01G080170_2"/>
            <fbc:geneProductRef fbc:geneProduct="G_SOLYC11G065070_1"/>
            <fbc:geneProductRef fbc:geneProduct="G_SOLYC06G011530_2"/>
            <fbc:geneProductRef fbc:geneProduct="G_SOLYC00G024020_1"/>
          </fbc:or>
        </fbc:geneProductAssociation>
      </reaction>
      <reaction metaid="R_CONIALDHDH" sboTerm="SBO:0000375" id="R_CONIALDHDH" name="RXN-1241-(NADP)_Cyto" reversible="false" fast="false" fbc:lowerFluxBound="FB3N0" fbc:upperFluxBound="FB6N1000">
        <annotation xmlns:sbml="http://www.sbml.org/sbml/level3/version1/core">
          <rdf:RDF xmlns:rdf="http://www.w3.org/1999/02/22-rdf-syntax-ns#" xmlns:dcterms="http://purl.org/dc/terms/" xmlns:vCard="http://www.w3.org/2001/vcard-rdf/3.0#" xmlns:vCard4="http://www.w3.org/2006/vcard/ns#" xmlns:bqbiol="http://biomodels.net/biology-qualifiers/" xmlns:bqmodel="http://biomodels.net/model-qualifiers/">
            <rdf:Description rdf:about="#R_CONIALDHDH">
              <bqbiol:hasProperty>
                <rdf:Bag>
                  <rdf:li rdf:resource="http://identifiers.org/sbo/SBO:0000375"/>
                </rdf:Bag>
              </bqbiol:hasProperty>
            </rdf:Description>
          </rdf:RDF>
        </annotation>
        <listOfReactants>
          <speciesReference species="M_h2o_c" stoichiometry="1" constant="true"/>
          <speciesReference species="M_conialdh_c" stoichiometry="1" constant="true"/>
          <speciesReference species="M_nadp_c" stoichiometry="1" constant="true"/>
        </listOfReactants>
        <listOfProducts>
          <speciesReference species="M_nadph_c" stoichiometry="1" constant="true"/>
          <speciesReference species="M_fer_c" stoichiometry="1" constant="true"/>
          <speciesReference species="M_h_c" stoichiometry="2" constant="true"/>
        </listOfProducts>
        <fbc:geneProductAssociation>
          <fbc:geneProductRef fbc:geneProduct="G_Unknown"/>
        </fbc:geneProductAssociation>
      </reaction>
      <reaction metaid="R_3HLYTCL" sboTerm="SBO:0000375" id="R_3HLYTCL" name="3-Hydroxy-L-tyrosine carboxy-lyase" reversible="false" fast="false" fbc:lowerFluxBound="FB3N0" fbc:upperFluxBound="FB6N1000">
        <annotation xmlns:sbml="http://www.sbml.org/sbml/level3/version1/core">
          <rdf:RDF xmlns:rdf="http://www.w3.org/1999/02/22-rdf-syntax-ns#" xmlns:dcterms="http://purl.org/dc/terms/" xmlns:vCard="http://www.w3.org/2001/vcard-rdf/3.0#" xmlns:vCard4="http://www.w3.org/2006/vcard/ns#" xmlns:bqbiol="http://biomodels.net/biology-qualifiers/" xmlns:bqmodel="http://biomodels.net/model-qualifiers/">
            <rdf:Description rdf:about="#R_3HLYTCL">
              <bqbiol:is>
                <rdf:Bag>
                  <rdf:li rdf:resource="http://identifiers.org/bigg.reaction/3HLYTCL"/>
                  <rdf:li rdf:resource="http://identifiers.org/ec-code/4.1.1.28"/>
                  <rdf:li rdf:resource="http://identifiers.org/metanetx.reaction/MNXR94896"/>
                </rdf:Bag>
              </bqbiol:is>
              <bqbiol:hasProperty>
                <rdf:Bag>
                  <rdf:li rdf:resource="http://identifiers.org/sbo/SBO:0000375"/>
                </rdf:Bag>
              </bqbiol:hasProperty>
            </rdf:Description>
          </rdf:RDF>
        </annotation>
        <listOfReactants>
          <speciesReference species="M_34dhphe_c" stoichiometry="1" constant="true"/>
          <speciesReference species="M_h_c" stoichiometry="1" constant="true"/>
        </listOfReactants>
        <listOfProducts>
          <speciesReference species="M_co2_c" stoichiometry="1" constant="true"/>
          <speciesReference species="M_dopa_c" stoichiometry="1" constant="true"/>
        </listOfProducts>
        <fbc:geneProductAssociation>
          <fbc:or>
            <fbc:geneProductRef fbc:geneProduct="G_SOLYC03G045010_1"/>
            <fbc:geneProductRef fbc:geneProduct="G_SOLYC03G045020_2"/>
            <fbc:geneProductRef fbc:geneProduct="G_SOLYC07G054280_1"/>
            <fbc:geneProductRef fbc:geneProduct="G_SOLYC09G064430_2"/>
            <fbc:geneProductRef fbc:geneProduct="G_SOLYC07G054860_1"/>
            <fbc:geneProductRef fbc:geneProduct="G_SOLYC03G044120_1"/>
          </fbc:or>
        </fbc:geneProductAssociation>
      </reaction>
      <reaction metaid="R_APRAUR" sboTerm="SBO:0000375" id="R_APRAUR" name="5-amino-6-(5-phosphoribosylamino)uracil reductase" reversible="false" fast="false" fbc:lowerFluxBound="FB3N0" fbc:upperFluxBound="FB6N1000">
        <notes>
          <body xmlns="http://www.w3.org/1999/xhtml">
            <p>RheaID:17845, 17846, 17847, 17848</p>
          </body>
        </notes>
        <annotation xmlns:sbml="http://www.sbml.org/sbml/level3/version1/core">
          <rdf:RDF xmlns:rdf="http://www.w3.org/1999/02/22-rdf-syntax-ns#" xmlns:dcterms="http://purl.org/dc/terms/" xmlns:vCard="http://www.w3.org/2001/vcard-rdf/3.0#" xmlns:vCard4="http://www.w3.org/2006/vcard/ns#" xmlns:bqbiol="http://biomodels.net/biology-qualifiers/" xmlns:bqmodel="http://biomodels.net/model-qualifiers/">
            <rdf:Description rdf:about="#R_APRAUR">
              <bqbiol:is>
                <rdf:Bag>
                  <rdf:li rdf:resource="http://identifiers.org/bigg.reaction/APRAUR"/>
                  <rdf:li rdf:resource="http://identifiers.org/biocyc/META:RIBOFLAVINSYNREDUC-RXN"/>
                  <rdf:li rdf:resource="http://identifiers.org/ec-code/1.1.1.193"/>
                  <rdf:li rdf:resource="http://identifiers.org/kegg.reaction/R03458"/>
                  <rdf:li rdf:resource="http://identifiers.org/metanetx.reaction/MNXR95898"/>
                  <rdf:li rdf:resource="http://identifiers.org/seed.reactions/rxn02474"/>
                </rdf:Bag>
              </bqbiol:is>
              <bqbiol:hasProperty>
                <rdf:Bag>
                  <rdf:li rdf:resource="http://identifiers.org/sbo/SBO:0000375"/>
                </rdf:Bag>
              </bqbiol:hasProperty>
            </rdf:Description>
          </rdf:RDF>
        </annotation>
        <listOfReactants>
          <speciesReference species="M_5apru_c" stoichiometry="1" constant="true"/>
          <speciesReference species="M_nadph_c" stoichiometry="1" constant="true"/>
          <speciesReference species="M_h_c" stoichiometry="1" constant="true"/>
        </listOfReactants>
        <listOfProducts>
          <speciesReference species="M_5aprbu_c" stoichiometry="1" constant="true"/>
          <speciesReference species="M_nadp_c" stoichiometry="1" constant="true"/>
        </listOfProducts>
        <fbc:geneProductAssociation>
          <fbc:or>
            <fbc:geneProductRef fbc:geneProduct="G_SOLYC01G094500_2"/>
            <fbc:geneProductRef fbc:geneProduct="G_SOLYC04G056540_2"/>
          </fbc:or>
        </fbc:geneProductAssociation>
      </reaction>
      <reaction metaid="R_H4THDPR" sboTerm="SBO:0000375" id="R_H4THDPR" name="4-hydroxy-tetrahydrodipicolinate reductase" reversible="false" fast="false" fbc:lowerFluxBound="FB3N0" fbc:upperFluxBound="FB6N1000">
        <annotation xmlns:sbml="http://www.sbml.org/sbml/level3/version1/core">
          <rdf:RDF xmlns:rdf="http://www.w3.org/1999/02/22-rdf-syntax-ns#" xmlns:dcterms="http://purl.org/dc/terms/" xmlns:vCard="http://www.w3.org/2001/vcard-rdf/3.0#" xmlns:vCard4="http://www.w3.org/2006/vcard/ns#" xmlns:bqbiol="http://biomodels.net/biology-qualifiers/" xmlns:bqmodel="http://biomodels.net/model-qualifiers/">
            <rdf:Description rdf:about="#R_H4THDPR">
              <bqbiol:is>
                <rdf:Bag>
                  <rdf:li rdf:resource="http://identifiers.org/bigg.reaction/H4THDPR"/>
                </rdf:Bag>
              </bqbiol:is>
              <bqbiol:hasProperty>
                <rdf:Bag>
                  <rdf:li rdf:resource="http://identifiers.org/sbo/SBO:0000375"/>
                </rdf:Bag>
              </bqbiol:hasProperty>
            </rdf:Description>
          </rdf:RDF>
        </annotation>
        <listOfReactants>
          <speciesReference species="M_4hthdp_h" stoichiometry="1" constant="true"/>
          <speciesReference species="M_nadph_h" stoichiometry="1" constant="true"/>
          <speciesReference species="M_h_h" stoichiometry="1" constant="true"/>
        </listOfReactants>
        <listOfProducts>
          <speciesReference species="M_h2o_h" stoichiometry="1" constant="true"/>
          <speciesReference species="M_thdp_h" stoichiometry="1" constant="true"/>
          <speciesReference species="M_nadp_h" stoichiometry="1" constant="true"/>
        </listOfProducts>
        <fbc:geneProductAssociation>
          <fbc:geneProductRef fbc:geneProduct="G_Unknown"/>
        </fbc:geneProductAssociation>
      </reaction>
      <reaction metaid="R_2DOXG6PP" sboTerm="SBO:0000375" id="R_2DOXG6PP" name="2 deoxyglucose 6 phosphatase" reversible="false" fast="false" fbc:lowerFluxBound="FB3N0" fbc:upperFluxBound="FB6N1000">
        <notes>
          <body xmlns="http://www.w3.org/1999/xhtml">
            <p>RheaID:22236, 22237, 22238, 22239</p>
          </body>
        </notes>
        <annotation xmlns:sbml="http://www.sbml.org/sbml/level3/version1/core">
          <rdf:RDF xmlns:rdf="http://www.w3.org/1999/02/22-rdf-syntax-ns#" xmlns:dcterms="http://purl.org/dc/terms/" xmlns:vCard="http://www.w3.org/2001/vcard-rdf/3.0#" xmlns:vCard4="http://www.w3.org/2006/vcard/ns#" xmlns:bqbiol="http://biomodels.net/biology-qualifiers/" xmlns:bqmodel="http://biomodels.net/model-qualifiers/">
            <rdf:Description rdf:about="#R_2DOXG6PP">
              <bqbiol:is>
                <rdf:Bag>
                  <rdf:li rdf:resource="http://identifiers.org/bigg.reaction/2DOXG6PP"/>
                  <rdf:li rdf:resource="http://identifiers.org/biocyc/META:3.1.3.68-RXN"/>
                  <rdf:li rdf:resource="http://identifiers.org/ec-code/3.1.3.68"/>
                  <rdf:li rdf:resource="http://identifiers.org/kegg.reaction/R02587"/>
                  <rdf:li rdf:resource="http://identifiers.org/metanetx.reaction/MNXR94794"/>
                  <rdf:li rdf:resource="http://identifiers.org/seed.reactions/rxn01883"/>
                </rdf:Bag>
              </bqbiol:is>
              <bqbiol:hasProperty>
                <rdf:Bag>
                  <rdf:li rdf:resource="http://identifiers.org/sbo/SBO:0000375"/>
                </rdf:Bag>
              </bqbiol:hasProperty>
            </rdf:Description>
          </rdf:RDF>
        </annotation>
        <listOfReactants>
          <speciesReference species="M_h2o_c" stoichiometry="1" constant="true"/>
          <speciesReference species="M_2doxg6p_c" stoichiometry="1" constant="true"/>
        </listOfReactants>
        <listOfProducts>
          <speciesReference species="M_pi_c" stoichiometry="1" constant="true"/>
          <speciesReference species="M_2dglc_c" stoichiometry="1" constant="true"/>
        </listOfProducts>
        <fbc:geneProductAssociation>
          <fbc:or>
            <fbc:geneProductRef fbc:geneProduct="G_SOLYC08G013840_2"/>
            <fbc:geneProductRef fbc:geneProduct="G_SOLYC03G111610_2"/>
          </fbc:or>
        </fbc:geneProductAssociation>
      </reaction>
      <reaction metaid="R_GDPDPK" sboTerm="SBO:0000375" id="R_GDPDPK" name="GDP diphosphokinase" reversible="false" fast="false" fbc:lowerFluxBound="FB3N0" fbc:upperFluxBound="FB6N1000">
        <notes>
          <body xmlns="http://www.w3.org/1999/xhtml">
            <p>RheaID:28098, 28099, 28100, 28101</p>
          </body>
        </notes>
        <annotation xmlns:sbml="http://www.sbml.org/sbml/level3/version1/core">
          <rdf:RDF xmlns:rdf="http://www.w3.org/1999/02/22-rdf-syntax-ns#" xmlns:dcterms="http://purl.org/dc/terms/" xmlns:vCard="http://www.w3.org/2001/vcard-rdf/3.0#" xmlns:vCard4="http://www.w3.org/2006/vcard/ns#" xmlns:bqbiol="http://biomodels.net/biology-qualifiers/" xmlns:bqmodel="http://biomodels.net/model-qualifiers/">
            <rdf:Description rdf:about="#R_GDPDPK">
              <bqbiol:is>
                <rdf:Bag>
                  <rdf:li rdf:resource="http://identifiers.org/bigg.reaction/GDPDPK"/>
                  <rdf:li rdf:resource="http://identifiers.org/biocyc/META:GDPPYPHOSKIN-RXN"/>
                  <rdf:li rdf:resource="http://identifiers.org/ec-code/2.7.6.5"/>
                  <rdf:li rdf:resource="http://identifiers.org/metanetx.reaction/MNXR100088"/>
                  <rdf:li rdf:resource="http://identifiers.org/seed.reactions/rxn08598"/>
                </rdf:Bag>
              </bqbiol:is>
              <bqbiol:hasProperty>
                <rdf:Bag>
                  <rdf:li rdf:resource="http://identifiers.org/sbo/SBO:0000375"/>
                </rdf:Bag>
              </bqbiol:hasProperty>
            </rdf:Description>
          </rdf:RDF>
        </annotation>
        <listOfReactants>
          <speciesReference species="M_atp_c" stoichiometry="1" constant="true"/>
          <speciesReference species="M_gdp_c" stoichiometry="1" constant="true"/>
        </listOfReactants>
        <listOfProducts>
          <speciesReference species="M_ppgpp_c" stoichiometry="1" constant="true"/>
          <speciesReference species="M_h_c" stoichiometry="1" constant="true"/>
          <speciesReference species="M_amp_c" stoichiometry="1" constant="true"/>
        </listOfProducts>
        <fbc:geneProductAssociation>
          <fbc:or>
            <fbc:geneProductRef fbc:geneProduct="G_SOLYC09G075390_2"/>
            <fbc:geneProductRef fbc:geneProduct="G_SOLYC03G096900_2"/>
            <fbc:geneProductRef fbc:geneProduct="G_SOLYC03G123370_2"/>
            <fbc:geneProductRef fbc:geneProduct="G_SOLYC09G098580_2"/>
          </fbc:or>
        </fbc:geneProductAssociation>
      </reaction>
      <reaction metaid="R_3MCTNCOAC" sboTerm="SBO:0000375" id="R_3MCTNCOAC" name="Methylcrotonyl-CoA carboxylase" reversible="false" fast="false" fbc:lowerFluxBound="FB3N0" fbc:upperFluxBound="FB6N1000">
        <annotation xmlns:sbml="http://www.sbml.org/sbml/level3/version1/core">
          <rdf:RDF xmlns:rdf="http://www.w3.org/1999/02/22-rdf-syntax-ns#" xmlns:dcterms="http://purl.org/dc/terms/" xmlns:vCard="http://www.w3.org/2001/vcard-rdf/3.0#" xmlns:vCard4="http://www.w3.org/2006/vcard/ns#" xmlns:bqbiol="http://biomodels.net/biology-qualifiers/" xmlns:bqmodel="http://biomodels.net/model-qualifiers/">
            <rdf:Description rdf:about="#R_3MCTNCOAC">
              <bqbiol:hasProperty>
                <rdf:Bag>
                  <rdf:li rdf:resource="http://identifiers.org/sbo/SBO:0000375"/>
                </rdf:Bag>
              </bqbiol:hasProperty>
            </rdf:Description>
          </rdf:RDF>
        </annotation>
        <listOfReactants>
          <speciesReference species="M_hco3_c" stoichiometry="1" constant="true"/>
          <speciesReference species="M_atp_c" stoichiometry="1" constant="true"/>
          <speciesReference species="M_3mctncoa_c" stoichiometry="1" constant="true"/>
        </listOfReactants>
        <listOfProducts>
          <speciesReference species="M_3mgcoa_c" stoichiometry="1" constant="true"/>
          <speciesReference species="M_adp_c" stoichiometry="1" constant="true"/>
          <speciesReference species="M_h_c" stoichiometry="1" constant="true"/>
          <speciesReference species="M_pi_c" stoichiometry="1" constant="true"/>
        </listOfProducts>
        <fbc:geneProductAssociation>
          <fbc:and>
            <fbc:geneProductRef fbc:geneProduct="G_SOLYC01G108030_3_1"/>
            <fbc:geneProductRef fbc:geneProduct="G_SOLYC09G065540_3_1"/>
          </fbc:and>
        </fbc:geneProductAssociation>
      </reaction>
      <reaction metaid="R_HISTDDHh" sboTerm="SBO:0000375" id="R_HISTDDHh" name="Histidinol dehydrogenase" reversible="false" fast="false" fbc:lowerFluxBound="FB3N0" fbc:upperFluxBound="FB6N1000">
        <annotation xmlns:sbml="http://www.sbml.org/sbml/level3/version1/core">
          <rdf:RDF xmlns:rdf="http://www.w3.org/1999/02/22-rdf-syntax-ns#" xmlns:dcterms="http://purl.org/dc/terms/" xmlns:vCard="http://www.w3.org/2001/vcard-rdf/3.0#" xmlns:vCard4="http://www.w3.org/2006/vcard/ns#" xmlns:bqbiol="http://biomodels.net/biology-qualifiers/" xmlns:bqmodel="http://biomodels.net/model-qualifiers/">
            <rdf:Description rdf:about="#R_HISTDDHh">
              <bqbiol:hasProperty>
                <rdf:Bag>
                  <rdf:li rdf:resource="http://identifiers.org/sbo/SBO:0000375"/>
                </rdf:Bag>
              </bqbiol:hasProperty>
            </rdf:Description>
          </rdf:RDF>
        </annotation>
        <listOfReactants>
          <speciesReference species="M_nad_h" stoichiometry="1" constant="true"/>
          <speciesReference species="M_histd_h" stoichiometry="1" constant="true"/>
        </listOfReactants>
        <listOfProducts>
          <speciesReference species="M_h_h" stoichiometry="1" constant="true"/>
          <speciesReference species="M_histidinal_h" stoichiometry="1" constant="true"/>
          <speciesReference species="M_nadh_h" stoichiometry="1" constant="true"/>
        </listOfProducts>
        <fbc:geneProductAssociation>
          <fbc:geneProductRef fbc:geneProduct="G_SOLYC02G071890_2"/>
        </fbc:geneProductAssociation>
      </reaction>
      <reaction metaid="R_BILIRED2" sboTerm="SBO:0000375" id="R_BILIRED2" name="Nadh biliverdin reductase" reversible="false" fast="false" fbc:lowerFluxBound="FB3N0" fbc:upperFluxBound="FB6N1000">
        <notes>
          <body xmlns="http://www.w3.org/1999/xhtml">
            <p>RheaID:15797, 15798, 15799, 15800</p>
          </body>
        </notes>
        <annotation xmlns:sbml="http://www.sbml.org/sbml/level3/version1/core">
          <rdf:RDF xmlns:rdf="http://www.w3.org/1999/02/22-rdf-syntax-ns#" xmlns:dcterms="http://purl.org/dc/terms/" xmlns:vCard="http://www.w3.org/2001/vcard-rdf/3.0#" xmlns:vCard4="http://www.w3.org/2006/vcard/ns#" xmlns:bqbiol="http://biomodels.net/biology-qualifiers/" xmlns:bqmodel="http://biomodels.net/model-qualifiers/">
            <rdf:Description rdf:about="#R_BILIRED2">
              <bqbiol:is>
                <rdf:Bag>
                  <rdf:li rdf:resource="http://identifiers.org/bigg.reaction/BILIRED2"/>
                  <rdf:li rdf:resource="http://identifiers.org/ec-code/1.3.1.24"/>
                  <rdf:li rdf:resource="http://identifiers.org/kegg.reaction/R02391"/>
                  <rdf:li rdf:resource="http://identifiers.org/metanetx.reaction/MNXR96260"/>
                  <rdf:li rdf:resource="http://identifiers.org/seed.reactions/rxn01722"/>
                </rdf:Bag>
              </bqbiol:is>
              <bqbiol:hasProperty>
                <rdf:Bag>
                  <rdf:li rdf:resource="http://identifiers.org/sbo/SBO:0000375"/>
                </rdf:Bag>
              </bqbiol:hasProperty>
            </rdf:Description>
          </rdf:RDF>
        </annotation>
        <listOfReactants>
          <speciesReference species="M_biliverd_c" stoichiometry="1" constant="true"/>
          <speciesReference species="M_h_c" stoichiometry="1" constant="true"/>
          <speciesReference species="M_nadh_c" stoichiometry="1" constant="true"/>
        </listOfReactants>
        <listOfProducts>
          <speciesReference species="M_bilirub_c" stoichiometry="1" constant="true"/>
          <speciesReference species="M_nad_c" stoichiometry="1" constant="true"/>
        </listOfProducts>
        <fbc:geneProductAssociation>
          <fbc:geneProductRef fbc:geneProduct="G_Unknown"/>
        </fbc:geneProductAssociation>
      </reaction>
      <reaction metaid="R_6OMYCOLTRE6PP" sboTerm="SBO:0000375" id="R_6OMYCOLTRE6PP" name="3-oxoacyl-[acyl-carrier protein] reductase" reversible="false" fast="false" fbc:lowerFluxBound="FB3N0" fbc:upperFluxBound="FB6N1000">
        <annotation xmlns:sbml="http://www.sbml.org/sbml/level3/version1/core">
          <rdf:RDF xmlns:rdf="http://www.w3.org/1999/02/22-rdf-syntax-ns#" xmlns:dcterms="http://purl.org/dc/terms/" xmlns:vCard="http://www.w3.org/2001/vcard-rdf/3.0#" xmlns:vCard4="http://www.w3.org/2006/vcard/ns#" xmlns:bqbiol="http://biomodels.net/biology-qualifiers/" xmlns:bqmodel="http://biomodels.net/model-qualifiers/">
            <rdf:Description rdf:about="#R_6OMYCOLTRE6PP">
              <bqbiol:hasProperty>
                <rdf:Bag>
                  <rdf:li rdf:resource="http://identifiers.org/sbo/SBO:0000375"/>
                </rdf:Bag>
              </bqbiol:hasProperty>
            </rdf:Description>
          </rdf:RDF>
        </annotation>
        <listOfReactants>
          <speciesReference species="M_6omycoltre6p_c" stoichiometry="1" constant="true"/>
          <speciesReference species="M_h2o_c" stoichiometry="1" constant="true"/>
        </listOfReactants>
        <listOfProducts>
          <speciesReference species="M_tremmyc_c" stoichiometry="1" constant="true"/>
          <speciesReference species="M_pi_c" stoichiometry="1" constant="true"/>
        </listOfProducts>
        <fbc:geneProductAssociation>
          <fbc:or>
            <fbc:geneProductRef fbc:geneProduct="G_SOLYC01G005210_2"/>
            <fbc:geneProductRef fbc:geneProduct="G_SOLYC04G054930_2"/>
            <fbc:geneProductRef fbc:geneProduct="G_SOLYC07G006500_2"/>
            <fbc:geneProductRef fbc:geneProduct="G_SOLYC08G076650_2"/>
            <fbc:geneProductRef fbc:geneProduct="G_SOLYC04G072920_2"/>
            <fbc:geneProductRef fbc:geneProduct="G_SOLYC05G005750_2"/>
            <fbc:geneProductRef fbc:geneProduct="G_SOLYC08G079060_2"/>
            <fbc:geneProductRef fbc:geneProduct="G_SOLYC06G011570_2"/>
            <fbc:geneProductRef fbc:geneProduct="G_SOLYC03G007290_2"/>
            <fbc:geneProductRef fbc:geneProduct="G_SOLYC04G082550_1"/>
            <fbc:geneProductRef fbc:geneProduct="G_SOLYC04G025940_2"/>
            <fbc:geneProductRef fbc:geneProduct="G_SOLYC06G060600_1"/>
            <fbc:geneProductRef fbc:geneProduct="G_SOLYC10G007950_2"/>
            <fbc:geneProductRef fbc:geneProduct="G_SOLYC02G072150_2"/>
            <fbc:geneProductRef fbc:geneProduct="G_SOLYC05G051880_2"/>
            <fbc:geneProductRef fbc:geneProduct="G_SOLYC07G055300_2"/>
            <fbc:geneProductRef fbc:geneProduct="G_SOLYC08G066180_2"/>
            <fbc:geneProductRef fbc:geneProduct="G_SOLYC03G083960_2"/>
          </fbc:or>
        </fbc:geneProductAssociation>
      </reaction>
      <reaction metaid="R_glyc__R_tx_x_" sboTerm="SBO:0000375" id="R_glyc__R_tx_x_" name="Glycerate_Pero_tx" reversible="true" fast="false" fbc:lowerFluxBound="FB1N1000" fbc:upperFluxBound="FB6N1000">
        <annotation xmlns:sbml="http://www.sbml.org/sbml/level3/version1/core">
          <rdf:RDF xmlns:rdf="http://www.w3.org/1999/02/22-rdf-syntax-ns#" xmlns:dcterms="http://purl.org/dc/terms/" xmlns:vCard="http://www.w3.org/2001/vcard-rdf/3.0#" xmlns:vCard4="http://www.w3.org/2006/vcard/ns#" xmlns:bqbiol="http://biomodels.net/biology-qualifiers/" xmlns:bqmodel="http://biomodels.net/model-qualifiers/">
            <rdf:Description rdf:about="#R_glyc__R_tx_x_">
              <bqbiol:hasProperty>
                <rdf:Bag>
                  <rdf:li rdf:resource="http://identifiers.org/sbo/SBO:0000375"/>
                </rdf:Bag>
              </bqbiol:hasProperty>
            </rdf:Description>
          </rdf:RDF>
        </annotation>
        <listOfReactants>
          <speciesReference species="M_glyc__R_x" stoichiometry="1" constant="true"/>
        </listOfReactants>
        <listOfProducts>
          <speciesReference species="M_glyc__R_c" stoichiometry="1" constant="true"/>
        </listOfProducts>
        <fbc:geneProductAssociation>
          <fbc:geneProductRef fbc:geneProduct="G_Unknown"/>
        </fbc:geneProductAssociation>
      </reaction>
      <reaction metaid="R_3RLINALOOLS" sboTerm="SBO:0000375" id="R_3RLINALOOLS" name="R-linalool synthase" reversible="false" fast="false" fbc:lowerFluxBound="FB3N0" fbc:upperFluxBound="FB6N1000">
        <annotation xmlns:sbml="http://www.sbml.org/sbml/level3/version1/core">
          <rdf:RDF xmlns:rdf="http://www.w3.org/1999/02/22-rdf-syntax-ns#" xmlns:dcterms="http://purl.org/dc/terms/" xmlns:vCard="http://www.w3.org/2001/vcard-rdf/3.0#" xmlns:vCard4="http://www.w3.org/2006/vcard/ns#" xmlns:bqbiol="http://biomodels.net/biology-qualifiers/" xmlns:bqmodel="http://biomodels.net/model-qualifiers/">
            <rdf:Description rdf:about="#R_3RLINALOOLS">
              <bqbiol:hasProperty>
                <rdf:Bag>
                  <rdf:li rdf:resource="http://identifiers.org/sbo/SBO:0000375"/>
                </rdf:Bag>
              </bqbiol:hasProperty>
            </rdf:Description>
          </rdf:RDF>
        </annotation>
        <listOfReactants>
          <speciesReference species="M_grdp_c" stoichiometry="1" constant="true"/>
          <speciesReference species="M_h2o_c" stoichiometry="1" constant="true"/>
        </listOfReactants>
        <listOfProducts>
          <speciesReference species="M_ppi_c" stoichiometry="1" constant="true"/>
          <speciesReference species="M_3Rlinalool_c" stoichiometry="1" constant="true"/>
        </listOfProducts>
        <fbc:geneProductAssociation>
          <fbc:geneProductRef fbc:geneProduct="G_SOLYC03G006550_2"/>
        </fbc:geneProductAssociation>
      </reaction>
      <reaction metaid="R_GAPD" sboTerm="SBO:0000375" id="R_GAPD" name="Glyceraldehyde-3-phosphate dehydrogenase" reversible="true" fast="false" fbc:lowerFluxBound="FB1N1000" fbc:upperFluxBound="FB6N1000">
        <notes>
          <body xmlns="http://www.w3.org/1999/xhtml">
            <p>ReactomeID:R-ATH-70449, R-ATH-70482, R-BTA-70449, R-BTA-70482, R-CEL-70449, R-CEL-70482, R-CFA-70449, R-CFA-70482, R-DDI-70449, R-DDI-70482, R-DME-70449, R-DME-70482, R-DRE-70449, R-DRE-70482, R-GGA-352921, R-GGA-352956, R-GGA-70449, R-GGA-70482, R-HSA-70449, R-HSA-70482, R-MMU-70449, R-MMU-70482, R-OSA-70449, R-OSA-70482, R-PFA-70449, R-PFA-70482, R-RNO-70449, R-RNO-70482, R-SCE-70449, R-SCE-70482, R-SPO-70449, R-SPO-70482, R-SSC-70449, R-SSC-70482, R-TGU-70449, R-TGU-70482, R-XTR-70449, R-XTR-70482</p>
            <p>RheaID:10300, 10301, 10302, 10303</p>
          </body>
        </notes>
        <annotation xmlns:sbml="http://www.sbml.org/sbml/level3/version1/core">
          <rdf:RDF xmlns:rdf="http://www.w3.org/1999/02/22-rdf-syntax-ns#" xmlns:dcterms="http://purl.org/dc/terms/" xmlns:vCard="http://www.w3.org/2001/vcard-rdf/3.0#" xmlns:vCard4="http://www.w3.org/2006/vcard/ns#" xmlns:bqbiol="http://biomodels.net/biology-qualifiers/" xmlns:bqmodel="http://biomodels.net/model-qualifiers/">
            <rdf:Description rdf:about="#R_GAPD">
              <bqbiol:is>
                <rdf:Bag>
                  <rdf:li rdf:resource="http://identifiers.org/bigg.reaction/GAPD"/>
                  <rdf:li rdf:resource="http://identifiers.org/biocyc/META:GAPOXNPHOSPHN-RXN"/>
                  <rdf:li rdf:resource="http://identifiers.org/ec-code/1.2.1.12 or 1.2.1.59"/>
                  <rdf:li rdf:resource="http://identifiers.org/kegg.reaction/R01061"/>
                  <rdf:li rdf:resource="http://identifiers.org/metanetx.reaction/MNXR100040"/>
                  <rdf:li rdf:resource="http://identifiers.org/seed.reactions/rxn00781"/>
                </rdf:Bag>
              </bqbiol:is>
              <bqbiol:hasProperty>
                <rdf:Bag>
                  <rdf:li rdf:resource="http://identifiers.org/sbo/SBO:0000375"/>
                </rdf:Bag>
              </bqbiol:hasProperty>
            </rdf:Description>
          </rdf:RDF>
        </annotation>
        <listOfReactants>
          <speciesReference species="M_g3p_c" stoichiometry="1" constant="true"/>
          <speciesReference species="M_pi_c" stoichiometry="1" constant="true"/>
          <speciesReference species="M_nad_c" stoichiometry="1" constant="true"/>
        </listOfReactants>
        <listOfProducts>
          <speciesReference species="M_h_c" stoichiometry="1" constant="true"/>
          <speciesReference species="M_13dpg_c" stoichiometry="1" constant="true"/>
          <speciesReference species="M_nadh_c" stoichiometry="1" constant="true"/>
        </listOfProducts>
        <fbc:geneProductAssociation>
          <fbc:or>
            <fbc:geneProductRef fbc:geneProduct="G_SOLYC10G005510_2"/>
            <fbc:geneProductRef fbc:geneProduct="G_SOLYC06G071920_2"/>
            <fbc:geneProductRef fbc:geneProduct="G_SOLYC12G094640_1"/>
            <fbc:geneProductRef fbc:geneProduct="G_SOLYC05G014470_2"/>
            <fbc:geneProductRef fbc:geneProduct="G_SOLYC06G009630_1"/>
            <fbc:geneProductRef fbc:geneProduct="G_SOLYC04G082630_2"/>
            <fbc:geneProductRef fbc:geneProduct="G_SOLYC08G076220_2"/>
            <fbc:geneProductRef fbc:geneProduct="G_SOLYC05G005820_2"/>
            <fbc:geneProductRef fbc:geneProduct="G_SOLYC02G020940_2"/>
            <fbc:geneProductRef fbc:geneProduct="G_SOLYC01G098950_1"/>
            <fbc:geneProductRef fbc:geneProduct="G_SOLYC03G111000_2"/>
            <fbc:geneProductRef fbc:geneProduct="G_SOLYC03G111010_2"/>
            <fbc:geneProductRef fbc:geneProduct="G_SOLYC04G009030_2"/>
          </fbc:or>
        </fbc:geneProductAssociation>
      </reaction>
      <reaction metaid="R_7ODGYLAPIGENINAT" sboTerm="SBO:0000375" id="R_7ODGYLAPIGENINAT" name="Flavone apiosyltransferase" reversible="false" fast="false" fbc:lowerFluxBound="FB3N0" fbc:upperFluxBound="FB6N1000">
        <annotation xmlns:sbml="http://www.sbml.org/sbml/level3/version1/core">
          <rdf:RDF xmlns:rdf="http://www.w3.org/1999/02/22-rdf-syntax-ns#" xmlns:dcterms="http://purl.org/dc/terms/" xmlns:vCard="http://www.w3.org/2001/vcard-rdf/3.0#" xmlns:vCard4="http://www.w3.org/2006/vcard/ns#" xmlns:bqbiol="http://biomodels.net/biology-qualifiers/" xmlns:bqmodel="http://biomodels.net/model-qualifiers/">
            <rdf:Description rdf:about="#R_7ODGYLAPIGENINAT">
              <bqbiol:hasProperty>
                <rdf:Bag>
                  <rdf:li rdf:resource="http://identifiers.org/sbo/SBO:0000375"/>
                </rdf:Bag>
              </bqbiol:hasProperty>
            </rdf:Description>
          </rdf:RDF>
        </annotation>
        <listOfReactants>
          <speciesReference species="M_7oDgylapigenin_c" stoichiometry="1" constant="true"/>
          <speciesReference species="M_udpap_c" stoichiometry="1" constant="true"/>
        </listOfReactants>
        <listOfProducts>
          <speciesReference species="M_h_c" stoichiometry="1" constant="true"/>
          <speciesReference species="M_udp_c" stoichiometry="1" constant="true"/>
          <speciesReference species="M_7bDapiofuranosyl12bDgylapigenin_c" stoichiometry="1" constant="true"/>
        </listOfProducts>
        <fbc:geneProductAssociation>
          <fbc:geneProductRef fbc:geneProduct="G_Unknown"/>
        </fbc:geneProductAssociation>
      </reaction>
      <reaction metaid="R_ANTPPT" sboTerm="SBO:0000375" id="R_ANTPPT" name="N-(5-Phospho-D-ribosyl)anthranilate:pyrophosphate phosphoribosyl-transferase" reversible="false" fast="false" fbc:lowerFluxBound="FB3N0" fbc:upperFluxBound="FB6N1000">
        <notes>
          <body xmlns="http://www.w3.org/1999/xhtml">
            <p>RheaID:11768, 11769, 11770, 11771</p>
          </body>
        </notes>
        <annotation xmlns:sbml="http://www.sbml.org/sbml/level3/version1/core">
          <rdf:RDF xmlns:rdf="http://www.w3.org/1999/02/22-rdf-syntax-ns#" xmlns:dcterms="http://purl.org/dc/terms/" xmlns:vCard="http://www.w3.org/2001/vcard-rdf/3.0#" xmlns:vCard4="http://www.w3.org/2006/vcard/ns#" xmlns:bqbiol="http://biomodels.net/biology-qualifiers/" xmlns:bqmodel="http://biomodels.net/model-qualifiers/">
            <rdf:Description rdf:about="#R_ANTPPT">
              <bqbiol:is>
                <rdf:Bag>
                  <rdf:li rdf:resource="http://identifiers.org/bigg.reaction/ANTPPT"/>
                  <rdf:li rdf:resource="http://identifiers.org/biocyc/META:PRTRANS-RXN"/>
                  <rdf:li rdf:resource="http://identifiers.org/ec-code/2.4.2.18"/>
                  <rdf:li rdf:resource="http://identifiers.org/kegg.reaction/R01073"/>
                  <rdf:li rdf:resource="http://identifiers.org/metanetx.reaction/MNXR95842"/>
                  <rdf:li rdf:resource="http://identifiers.org/seed.reactions/rxn00791"/>
                </rdf:Bag>
              </bqbiol:is>
              <bqbiol:hasProperty>
                <rdf:Bag>
                  <rdf:li rdf:resource="http://identifiers.org/sbo/SBO:0000375"/>
                </rdf:Bag>
              </bqbiol:hasProperty>
            </rdf:Description>
          </rdf:RDF>
        </annotation>
        <listOfReactants>
          <speciesReference species="M_prpp_h" stoichiometry="1" constant="true"/>
          <speciesReference species="M_anth_h" stoichiometry="1" constant="true"/>
        </listOfReactants>
        <listOfProducts>
          <speciesReference species="M_ppi_h" stoichiometry="1" constant="true"/>
          <speciesReference species="M_pran_h" stoichiometry="1" constant="true"/>
        </listOfProducts>
        <fbc:geneProductAssociation>
          <fbc:or>
            <fbc:geneProductRef fbc:geneProduct="G_SOLYC04G025540_2"/>
            <fbc:geneProductRef fbc:geneProduct="G_SOLYC12G035190_1"/>
            <fbc:geneProductRef fbc:geneProduct="G_SOLYC06G071550_2"/>
          </fbc:or>
        </fbc:geneProductAssociation>
      </reaction>
      <reaction metaid="R_PPPG9tm" sboTerm="SBO:0000375" id="R_PPPG9tm" name="Protoporphyrinogen IX mitochondrial transport" reversible="true" fast="false" fbc:lowerFluxBound="FB1N1000" fbc:upperFluxBound="FB6N1000">
        <annotation xmlns:sbml="http://www.sbml.org/sbml/level3/version1/core">
          <rdf:RDF xmlns:rdf="http://www.w3.org/1999/02/22-rdf-syntax-ns#" xmlns:dcterms="http://purl.org/dc/terms/" xmlns:vCard="http://www.w3.org/2001/vcard-rdf/3.0#" xmlns:vCard4="http://www.w3.org/2006/vcard/ns#" xmlns:bqbiol="http://biomodels.net/biology-qualifiers/" xmlns:bqmodel="http://biomodels.net/model-qualifiers/">
            <rdf:Description rdf:about="#R_PPPG9tm">
              <bqbiol:is>
                <rdf:Bag>
                  <rdf:li rdf:resource="http://identifiers.org/bigg.reaction/PPPG9tm"/>
                  <rdf:li rdf:resource="http://identifiers.org/metanetx.reaction/MNXR103127"/>
                  <rdf:li rdf:resource="http://identifiers.org/seed.reactions/rxn09721"/>
                </rdf:Bag>
              </bqbiol:is>
              <bqbiol:hasProperty>
                <rdf:Bag>
                  <rdf:li rdf:resource="http://identifiers.org/sbo/SBO:0000375"/>
                </rdf:Bag>
              </bqbiol:hasProperty>
            </rdf:Description>
          </rdf:RDF>
        </annotation>
        <listOfReactants>
          <speciesReference species="M_pppg9_c" stoichiometry="1" constant="true"/>
        </listOfReactants>
        <listOfProducts>
          <speciesReference species="M_pppg9_m" stoichiometry="1" constant="true"/>
        </listOfProducts>
        <fbc:geneProductAssociation>
          <fbc:geneProductRef fbc:geneProduct="G_Unknown"/>
        </fbc:geneProductAssociation>
      </reaction>
      <reaction metaid="R_citr_L_tx_h_" sboTerm="SBO:0000375" id="R_citr_L_tx_h_" name="L-CITRULLINE_Plas_tx" reversible="true" fast="false" fbc:lowerFluxBound="FB1N1000" fbc:upperFluxBound="FB6N1000">
        <annotation xmlns:sbml="http://www.sbml.org/sbml/level3/version1/core">
          <rdf:RDF xmlns:rdf="http://www.w3.org/1999/02/22-rdf-syntax-ns#" xmlns:dcterms="http://purl.org/dc/terms/" xmlns:vCard="http://www.w3.org/2001/vcard-rdf/3.0#" xmlns:vCard4="http://www.w3.org/2006/vcard/ns#" xmlns:bqbiol="http://biomodels.net/biology-qualifiers/" xmlns:bqmodel="http://biomodels.net/model-qualifiers/">
            <rdf:Description rdf:about="#R_citr_L_tx_h_">
              <bqbiol:hasProperty>
                <rdf:Bag>
                  <rdf:li rdf:resource="http://identifiers.org/sbo/SBO:0000375"/>
                </rdf:Bag>
              </bqbiol:hasProperty>
            </rdf:Description>
          </rdf:RDF>
        </annotation>
        <listOfReactants>
          <speciesReference species="M_citr_L_c" stoichiometry="1" constant="true"/>
        </listOfReactants>
        <listOfProducts>
          <speciesReference species="M_citr_L_h" stoichiometry="1" constant="true"/>
        </listOfProducts>
        <fbc:geneProductAssociation>
          <fbc:geneProductRef fbc:geneProduct="G_Unknown"/>
        </fbc:geneProductAssociation>
      </reaction>
      <reaction metaid="R_IMENTHONEDH" sboTerm="SBO:0000375" id="R_IMENTHONEDH" name="RXN-5166_Cyto" reversible="false" fast="false" fbc:lowerFluxBound="FB3N0" fbc:upperFluxBound="FB6N1000">
        <annotation xmlns:sbml="http://www.sbml.org/sbml/level3/version1/core">
          <rdf:RDF xmlns:rdf="http://www.w3.org/1999/02/22-rdf-syntax-ns#" xmlns:dcterms="http://purl.org/dc/terms/" xmlns:vCard="http://www.w3.org/2001/vcard-rdf/3.0#" xmlns:vCard4="http://www.w3.org/2006/vcard/ns#" xmlns:bqbiol="http://biomodels.net/biology-qualifiers/" xmlns:bqmodel="http://biomodels.net/model-qualifiers/">
            <rdf:Description rdf:about="#R_IMENTHONEDH">
              <bqbiol:hasProperty>
                <rdf:Bag>
                  <rdf:li rdf:resource="http://identifiers.org/sbo/SBO:0000375"/>
                </rdf:Bag>
              </bqbiol:hasProperty>
            </rdf:Description>
          </rdf:RDF>
        </annotation>
        <listOfReactants>
          <speciesReference species="M_nadph_c" stoichiometry="1" constant="true"/>
          <speciesReference species="M_h_c" stoichiometry="1" constant="true"/>
          <speciesReference species="M_imenthone_c" stoichiometry="1" constant="true"/>
        </listOfReactants>
        <listOfProducts>
          <speciesReference species="M_neoimenthol_c" stoichiometry="1" constant="true"/>
          <speciesReference species="M_nadp_c" stoichiometry="1" constant="true"/>
        </listOfProducts>
        <fbc:geneProductAssociation>
          <fbc:geneProductRef fbc:geneProduct="G_SOLYC03G059190_2"/>
        </fbc:geneProductAssociation>
      </reaction>
      <reaction metaid="R_SKMHCT2" sboTerm="SBO:0000375" id="R_SKMHCT2" name="Shikimate O-hydroxycinnamoyltransferase" reversible="false" fast="false" fbc:lowerFluxBound="FB3N0" fbc:upperFluxBound="FB6N1000">
        <annotation xmlns:sbml="http://www.sbml.org/sbml/level3/version1/core">
          <rdf:RDF xmlns:rdf="http://www.w3.org/1999/02/22-rdf-syntax-ns#" xmlns:dcterms="http://purl.org/dc/terms/" xmlns:vCard="http://www.w3.org/2001/vcard-rdf/3.0#" xmlns:vCard4="http://www.w3.org/2006/vcard/ns#" xmlns:bqbiol="http://biomodels.net/biology-qualifiers/" xmlns:bqmodel="http://biomodels.net/model-qualifiers/">
            <rdf:Description rdf:about="#R_SKMHCT2">
              <bqbiol:hasProperty>
                <rdf:Bag>
                  <rdf:li rdf:resource="http://identifiers.org/sbo/SBO:0000375"/>
                </rdf:Bag>
              </bqbiol:hasProperty>
            </rdf:Description>
          </rdf:RDF>
        </annotation>
        <listOfReactants>
          <speciesReference species="M_skm_c" stoichiometry="1" constant="true"/>
          <speciesReference species="M_coucoa_c" stoichiometry="1" constant="true"/>
        </listOfReactants>
        <listOfProducts>
          <speciesReference species="M_coa_c" stoichiometry="1" constant="true"/>
          <speciesReference species="M_4coumaroylskm_c" stoichiometry="1" constant="true"/>
        </listOfProducts>
        <fbc:geneProductAssociation>
          <fbc:or>
            <fbc:geneProductRef fbc:geneProduct="G_SOLYC07G014580_2"/>
            <fbc:geneProductRef fbc:geneProduct="G_SOLYC06G074710_1"/>
            <fbc:geneProductRef fbc:geneProduct="G_SOLYC07G015960_1"/>
            <fbc:geneProductRef fbc:geneProduct="G_SOLYC07G005760_2"/>
            <fbc:geneProductRef fbc:geneProduct="G_SOLYC03G117600_2"/>
            <fbc:geneProductRef fbc:geneProduct="G_SOLYC11G066640_1"/>
            <fbc:geneProductRef fbc:geneProduct="G_SOLYC11G071470_1"/>
            <fbc:geneProductRef fbc:geneProduct="G_SOLYC02G079490_2"/>
            <fbc:geneProductRef fbc:geneProduct="G_SOLYC11G071480_1"/>
            <fbc:geneProductRef fbc:geneProduct="G_SOLYC08G036440_1"/>
            <fbc:geneProductRef fbc:geneProduct="G_SOLYC08G078030_2"/>
            <fbc:geneProductRef fbc:geneProduct="G_SOLYC03G045040_1"/>
            <fbc:geneProductRef fbc:geneProduct="G_SOLYC09G092270_2"/>
            <fbc:geneProductRef fbc:geneProduct="G_SOLYC03G097500_2"/>
            <fbc:geneProductRef fbc:geneProduct="G_SOLYC01G008300_1"/>
          </fbc:or>
        </fbc:geneProductAssociation>
      </reaction>
      <reaction metaid="R_OD2COAR" sboTerm="SBO:0000375" id="R_OD2COAR" name="Enoyl-[acyl-carrier protein] reductase (NADPH, B-specific)" reversible="false" fast="false" fbc:lowerFluxBound="FB3N0" fbc:upperFluxBound="FB6N1000">
        <annotation xmlns:sbml="http://www.sbml.org/sbml/level3/version1/core">
          <rdf:RDF xmlns:rdf="http://www.w3.org/1999/02/22-rdf-syntax-ns#" xmlns:dcterms="http://purl.org/dc/terms/" xmlns:vCard="http://www.w3.org/2001/vcard-rdf/3.0#" xmlns:vCard4="http://www.w3.org/2006/vcard/ns#" xmlns:bqbiol="http://biomodels.net/biology-qualifiers/" xmlns:bqmodel="http://biomodels.net/model-qualifiers/">
            <rdf:Description rdf:about="#R_OD2COAR">
              <bqbiol:hasProperty>
                <rdf:Bag>
                  <rdf:li rdf:resource="http://identifiers.org/sbo/SBO:0000375"/>
                </rdf:Bag>
              </bqbiol:hasProperty>
            </rdf:Description>
          </rdf:RDF>
        </annotation>
        <listOfReactants>
          <speciesReference species="M_nadph_c" stoichiometry="1" constant="true"/>
          <speciesReference species="M_h_c" stoichiometry="1" constant="true"/>
          <speciesReference species="M_od2coa_c" stoichiometry="1" constant="true"/>
        </listOfReactants>
        <listOfProducts>
          <speciesReference species="M_nadp_c" stoichiometry="1" constant="true"/>
          <speciesReference species="M_strcoa_c" stoichiometry="1" constant="true"/>
        </listOfProducts>
        <fbc:geneProductAssociation>
          <fbc:geneProductRef fbc:geneProduct="G_Unknown"/>
        </fbc:geneProductAssociation>
      </reaction>
      <reaction metaid="R_CKININOX" sboTerm="SBO:0000375" id="R_CKININOX" name="RXN-4661_Cyto" reversible="false" fast="false" fbc:lowerFluxBound="FB3N0" fbc:upperFluxBound="FB6N1000">
        <annotation xmlns:sbml="http://www.sbml.org/sbml/level3/version1/core">
          <rdf:RDF xmlns:rdf="http://www.w3.org/1999/02/22-rdf-syntax-ns#" xmlns:dcterms="http://purl.org/dc/terms/" xmlns:vCard="http://www.w3.org/2001/vcard-rdf/3.0#" xmlns:vCard4="http://www.w3.org/2006/vcard/ns#" xmlns:bqbiol="http://biomodels.net/biology-qualifiers/" xmlns:bqmodel="http://biomodels.net/model-qualifiers/">
            <rdf:Description rdf:about="#R_CKININOX">
              <bqbiol:hasProperty>
                <rdf:Bag>
                  <rdf:li rdf:resource="http://identifiers.org/sbo/SBO:0000375"/>
                </rdf:Bag>
              </bqbiol:hasProperty>
            </rdf:Description>
          </rdf:RDF>
        </annotation>
        <listOfReactants>
          <speciesReference species="M_h_c" stoichiometry="1" constant="true"/>
          <speciesReference species="M_h2o_c" stoichiometry="1" constant="true"/>
          <speciesReference species="M_ckinin_c" stoichiometry="1" constant="true"/>
          <speciesReference species="M_fad_c" stoichiometry="1" constant="true"/>
        </listOfReactants>
        <listOfProducts>
          <speciesReference species="M_fadh2_c" stoichiometry="1" constant="true"/>
          <speciesReference species="M_ade_c" stoichiometry="1" constant="true"/>
          <speciesReference species="M_3m4itransh2butenal_c" stoichiometry="1" constant="true"/>
        </listOfProducts>
        <fbc:geneProductAssociation>
          <fbc:or>
            <fbc:geneProductRef fbc:geneProduct="G_SOLYC08G061920_1"/>
            <fbc:geneProductRef fbc:geneProduct="G_SOLYC08G061930_2"/>
            <fbc:geneProductRef fbc:geneProduct="G_SOLYC10G079870_1"/>
            <fbc:geneProductRef fbc:geneProduct="G_SOLYC01G088160_2"/>
            <fbc:geneProductRef fbc:geneProduct="G_SOLYC10G017990_1"/>
            <fbc:geneProductRef fbc:geneProduct="G_SOLYC12G008900_1"/>
            <fbc:geneProductRef fbc:geneProduct="G_SOLYC12G008920_1"/>
            <fbc:geneProductRef fbc:geneProduct="G_SOLYC04G016430_2"/>
            <fbc:geneProductRef fbc:geneProduct="G_SOLYC04G080820_2"/>
          </fbc:or>
        </fbc:geneProductAssociation>
      </reaction>
      <reaction metaid="R_HC00718CT" sboTerm="SBO:0000375" id="R_HC00718CT" name="N-methylphosphoethanolamine cytidylyltransferase" reversible="false" fast="false" fbc:lowerFluxBound="FB3N0" fbc:upperFluxBound="FB6N1000">
        <annotation xmlns:sbml="http://www.sbml.org/sbml/level3/version1/core">
          <rdf:RDF xmlns:rdf="http://www.w3.org/1999/02/22-rdf-syntax-ns#" xmlns:dcterms="http://purl.org/dc/terms/" xmlns:vCard="http://www.w3.org/2001/vcard-rdf/3.0#" xmlns:vCard4="http://www.w3.org/2006/vcard/ns#" xmlns:bqbiol="http://biomodels.net/biology-qualifiers/" xmlns:bqmodel="http://biomodels.net/model-qualifiers/">
            <rdf:Description rdf:about="#R_HC00718CT">
              <bqbiol:hasProperty>
                <rdf:Bag>
                  <rdf:li rdf:resource="http://identifiers.org/sbo/SBO:0000375"/>
                </rdf:Bag>
              </bqbiol:hasProperty>
            </rdf:Description>
          </rdf:RDF>
        </annotation>
        <listOfReactants>
          <speciesReference species="M_HC00718_c" stoichiometry="1" constant="true"/>
          <speciesReference species="M_ctp_c" stoichiometry="1" constant="true"/>
          <speciesReference species="M_h_c" stoichiometry="1" constant="true"/>
        </listOfReactants>
        <listOfProducts>
          <speciesReference species="M_cdpNmetohamine_c" stoichiometry="1" constant="true"/>
          <speciesReference species="M_ppi_c" stoichiometry="1" constant="true"/>
        </listOfProducts>
        <fbc:geneProductAssociation>
          <fbc:geneProductRef fbc:geneProduct="G_Unknown"/>
        </fbc:geneProductAssociation>
      </reaction>
      <reaction metaid="R_adp_atp_tx_h_" sboTerm="SBO:0000375" id="R_adp_atp_tx_h_" name="ATP_ADP_Pi_Plas_tx" reversible="true" fast="false" fbc:lowerFluxBound="FB1N1000" fbc:upperFluxBound="FB6N1000">
        <annotation xmlns:sbml="http://www.sbml.org/sbml/level3/version1/core">
          <rdf:RDF xmlns:rdf="http://www.w3.org/1999/02/22-rdf-syntax-ns#" xmlns:dcterms="http://purl.org/dc/terms/" xmlns:vCard="http://www.w3.org/2001/vcard-rdf/3.0#" xmlns:vCard4="http://www.w3.org/2006/vcard/ns#" xmlns:bqbiol="http://biomodels.net/biology-qualifiers/" xmlns:bqmodel="http://biomodels.net/model-qualifiers/">
            <rdf:Description rdf:about="#R_adp_atp_tx_h_">
              <bqbiol:hasProperty>
                <rdf:Bag>
                  <rdf:li rdf:resource="http://identifiers.org/sbo/SBO:0000375"/>
                </rdf:Bag>
              </bqbiol:hasProperty>
            </rdf:Description>
          </rdf:RDF>
        </annotation>
        <listOfReactants>
          <speciesReference species="M_adp_h" stoichiometry="1" constant="true"/>
          <speciesReference species="M_atp_c" stoichiometry="1" constant="true"/>
          <speciesReference species="M_pi_h" stoichiometry="1" constant="true"/>
        </listOfReactants>
        <listOfProducts>
          <speciesReference species="M_adp_c" stoichiometry="1" constant="true"/>
          <speciesReference species="M_atp_h" stoichiometry="1" constant="true"/>
          <speciesReference species="M_pi_c" stoichiometry="1" constant="true"/>
        </listOfProducts>
        <fbc:geneProductAssociation>
          <fbc:geneProductRef fbc:geneProduct="G_Unknown"/>
        </fbc:geneProductAssociation>
      </reaction>
      <reaction metaid="R_SCHEILANTHIFOLINES" sboTerm="SBO:0000375" id="R_SCHEILANTHIFOLINES" name="(S)-cheilanthifoline synthase" reversible="false" fast="false" fbc:lowerFluxBound="FB3N0" fbc:upperFluxBound="FB6N1000">
        <annotation xmlns:sbml="http://www.sbml.org/sbml/level3/version1/core">
          <rdf:RDF xmlns:rdf="http://www.w3.org/1999/02/22-rdf-syntax-ns#" xmlns:dcterms="http://purl.org/dc/terms/" xmlns:vCard="http://www.w3.org/2001/vcard-rdf/3.0#" xmlns:vCard4="http://www.w3.org/2006/vcard/ns#" xmlns:bqbiol="http://biomodels.net/biology-qualifiers/" xmlns:bqmodel="http://biomodels.net/model-qualifiers/">
            <rdf:Description rdf:about="#R_SCHEILANTHIFOLINES">
              <bqbiol:hasProperty>
                <rdf:Bag>
                  <rdf:li rdf:resource="http://identifiers.org/sbo/SBO:0000375"/>
                </rdf:Bag>
              </bqbiol:hasProperty>
            </rdf:Description>
          </rdf:RDF>
        </annotation>
        <listOfReactants>
          <speciesReference species="M_nadph_c" stoichiometry="1" constant="true"/>
          <speciesReference species="M_o2_c" stoichiometry="1" constant="true"/>
          <speciesReference species="M_h_c" stoichiometry="1" constant="true"/>
          <speciesReference species="M_Sscoulerine_c" stoichiometry="1" constant="true"/>
        </listOfReactants>
        <listOfProducts>
          <speciesReference species="M_h2o_c" stoichiometry="2" constant="true"/>
          <speciesReference species="M_Scheilanthifoline_c" stoichiometry="1" constant="true"/>
          <speciesReference species="M_nadp_c" stoichiometry="1" constant="true"/>
        </listOfProducts>
        <fbc:geneProductAssociation>
          <fbc:geneProductRef fbc:geneProduct="G_Unknown"/>
        </fbc:geneProductAssociation>
      </reaction>
      <reaction metaid="R_FTHFLih" sboTerm="SBO:0000375" id="R_FTHFLih" name="Formate--tetrahydrofolate ligase" reversible="false" fast="false" fbc:lowerFluxBound="FB3N0" fbc:upperFluxBound="FB6N1000">
        <annotation xmlns:sbml="http://www.sbml.org/sbml/level3/version1/core">
          <rdf:RDF xmlns:rdf="http://www.w3.org/1999/02/22-rdf-syntax-ns#" xmlns:dcterms="http://purl.org/dc/terms/" xmlns:vCard="http://www.w3.org/2001/vcard-rdf/3.0#" xmlns:vCard4="http://www.w3.org/2006/vcard/ns#" xmlns:bqbiol="http://biomodels.net/biology-qualifiers/" xmlns:bqmodel="http://biomodels.net/model-qualifiers/">
            <rdf:Description rdf:about="#R_FTHFLih">
              <bqbiol:hasProperty>
                <rdf:Bag>
                  <rdf:li rdf:resource="http://identifiers.org/sbo/SBO:0000375"/>
                </rdf:Bag>
              </bqbiol:hasProperty>
            </rdf:Description>
          </rdf:RDF>
        </annotation>
        <listOfReactants>
          <speciesReference species="M_for_h" stoichiometry="1" constant="true"/>
          <speciesReference species="M_atp_h" stoichiometry="1" constant="true"/>
          <speciesReference species="M_thf_h" stoichiometry="1" constant="true"/>
        </listOfReactants>
        <listOfProducts>
          <speciesReference species="M_10fthf_h" stoichiometry="1" constant="true"/>
          <speciesReference species="M_adp_h" stoichiometry="1" constant="true"/>
          <speciesReference species="M_pi_h" stoichiometry="1" constant="true"/>
        </listOfProducts>
        <fbc:geneProductAssociation>
          <fbc:or>
            <fbc:geneProductRef fbc:geneProduct="G_SOLYC01G006280_2"/>
            <fbc:geneProductRef fbc:geneProduct="G_SOLYC08G048240_2"/>
            <fbc:geneProductRef fbc:geneProduct="G_SOLYC10G080970_1"/>
            <fbc:geneProductRef fbc:geneProduct="G_SOLYC01G094280_2"/>
          </fbc:or>
        </fbc:geneProductAssociation>
      </reaction>
      <reaction metaid="R_ACGAMPM" sboTerm="SBO:0000375" id="R_ACGAMPM" name="Phosphoacetylglucosamine mutase" reversible="true" fast="false" fbc:lowerFluxBound="FB1N1000" fbc:upperFluxBound="FB6N1000">
        <notes>
          <body xmlns="http://www.w3.org/1999/xhtml">
            <p>ReactomeID:R-ATH-446185, R-BTA-446185, R-CEL-446185, R-CFA-446185, R-DME-446185, R-DRE-446185, R-GGA-446185, R-HSA-446185, R-MMU-446185, R-OSA-446185, R-PFA-446185, R-RNO-446185, R-SCE-446185, R-SPO-446185, R-SSC-446185, R-TGU-446185, R-XTR-446185</p>
          </body>
        </notes>
        <annotation xmlns:sbml="http://www.sbml.org/sbml/level3/version1/core">
          <rdf:RDF xmlns:rdf="http://www.w3.org/1999/02/22-rdf-syntax-ns#" xmlns:dcterms="http://purl.org/dc/terms/" xmlns:vCard="http://www.w3.org/2001/vcard-rdf/3.0#" xmlns:vCard4="http://www.w3.org/2006/vcard/ns#" xmlns:bqbiol="http://biomodels.net/biology-qualifiers/" xmlns:bqmodel="http://biomodels.net/model-qualifiers/">
            <rdf:Description rdf:about="#R_ACGAMPM">
              <bqbiol:is>
                <rdf:Bag>
                  <rdf:li rdf:resource="http://identifiers.org/bigg.reaction/ACGAMPM"/>
                  <rdf:li rdf:resource="http://identifiers.org/ec-code/5.4.2.3"/>
                  <rdf:li rdf:resource="http://identifiers.org/metanetx.reaction/MNXR95250"/>
                  <rdf:li rdf:resource="http://identifiers.org/seed.reactions/rxn01505"/>
                </rdf:Bag>
              </bqbiol:is>
              <bqbiol:hasProperty>
                <rdf:Bag>
                  <rdf:li rdf:resource="http://identifiers.org/sbo/SBO:0000375"/>
                </rdf:Bag>
              </bqbiol:hasProperty>
            </rdf:Description>
          </rdf:RDF>
        </annotation>
        <listOfReactants>
          <speciesReference species="M_acgam1p_c" stoichiometry="1" constant="true"/>
        </listOfReactants>
        <listOfProducts>
          <speciesReference species="M_acgam6p_c" stoichiometry="1" constant="true"/>
        </listOfProducts>
        <fbc:geneProductAssociation>
          <fbc:geneProductRef fbc:geneProduct="G_SOLYC08G077270_2"/>
        </fbc:geneProductAssociation>
      </reaction>
      <reaction metaid="R_ARD_1" sboTerm="SBO:0000375" id="R_ARD_1" name="Acireductone dioxygenase" reversible="false" fast="false" fbc:lowerFluxBound="FB3N0" fbc:upperFluxBound="FB6N1000">
        <notes>
          <body xmlns="http://www.w3.org/1999/xhtml">
            <p>ReactomeID:R-ATH-1237119, R-BTA-1237119, R-CEL-1237119, R-CFA-1237119, R-DDI-1237119, R-DME-1237119, R-DRE-1237119, R-GGA-1237119, R-HSA-1237119, R-MMU-1237119, R-OSA-1237119, R-RNO-1237119, R-SCE-1237119, R-SPO-1237119, R-SSC-1237119, R-TGU-1237119, R-XTR-1237119</p>
            <p>RheaID:24504, 24505, 24506, 24507</p>
          </body>
        </notes>
        <annotation xmlns:sbml="http://www.sbml.org/sbml/level3/version1/core">
          <rdf:RDF xmlns:rdf="http://www.w3.org/1999/02/22-rdf-syntax-ns#" xmlns:dcterms="http://purl.org/dc/terms/" xmlns:vCard="http://www.w3.org/2001/vcard-rdf/3.0#" xmlns:vCard4="http://www.w3.org/2006/vcard/ns#" xmlns:bqbiol="http://biomodels.net/biology-qualifiers/" xmlns:bqmodel="http://biomodels.net/model-qualifiers/">
            <rdf:Description rdf:about="#R_ARD_1">
              <bqbiol:is>
                <rdf:Bag>
                  <rdf:li rdf:resource="http://identifiers.org/bigg.reaction/ARD_1"/>
                  <rdf:li rdf:resource="http://identifiers.org/biocyc/META:R147-RXN"/>
                  <rdf:li rdf:resource="http://identifiers.org/ec-code/1.13.11.54"/>
                  <rdf:li rdf:resource="http://identifiers.org/kegg.reaction/R07364"/>
                  <rdf:li rdf:resource="http://identifiers.org/metanetx.reaction/MNXR95227"/>
                  <rdf:li rdf:resource="http://identifiers.org/seed.reactions/rxn05092"/>
                </rdf:Bag>
              </bqbiol:is>
              <bqbiol:hasProperty>
                <rdf:Bag>
                  <rdf:li rdf:resource="http://identifiers.org/sbo/SBO:0000375"/>
                </rdf:Bag>
              </bqbiol:hasProperty>
            </rdf:Description>
          </rdf:RDF>
        </annotation>
        <listOfReactants>
          <speciesReference species="M_o2_c" stoichiometry="1" constant="true"/>
          <speciesReference species="M_dhmtp_c" stoichiometry="1" constant="true"/>
        </listOfReactants>
        <listOfProducts>
          <speciesReference species="M_h_c" stoichiometry="1" constant="true"/>
          <speciesReference species="M_4met2obut_c" stoichiometry="1" constant="true"/>
          <speciesReference species="M_for_c" stoichiometry="1" constant="true"/>
        </listOfProducts>
        <fbc:geneProductAssociation>
          <fbc:or>
            <fbc:geneProductRef fbc:geneProduct="G_SOLYC09G082650_2"/>
            <fbc:geneProductRef fbc:geneProduct="G_SOLYC09G082630_2"/>
            <fbc:geneProductRef fbc:geneProduct="G_SOLYC09G082640_1"/>
          </fbc:or>
        </fbc:geneProductAssociation>
      </reaction>
      <reaction metaid="R_MEVK1" sboTerm="SBO:0000375" id="R_MEVK1" name="Mevalonate kinase  atp" reversible="false" fast="false" fbc:lowerFluxBound="FB3N0" fbc:upperFluxBound="FB6N1000">
        <notes>
          <body xmlns="http://www.w3.org/1999/xhtml">
            <p>RheaID:17065, 17066, 17067, 17068</p>
          </body>
        </notes>
        <annotation xmlns:sbml="http://www.sbml.org/sbml/level3/version1/core">
          <rdf:RDF xmlns:rdf="http://www.w3.org/1999/02/22-rdf-syntax-ns#" xmlns:dcterms="http://purl.org/dc/terms/" xmlns:vCard="http://www.w3.org/2001/vcard-rdf/3.0#" xmlns:vCard4="http://www.w3.org/2006/vcard/ns#" xmlns:bqbiol="http://biomodels.net/biology-qualifiers/" xmlns:bqmodel="http://biomodels.net/model-qualifiers/">
            <rdf:Description rdf:about="#R_MEVK1">
              <bqbiol:is>
                <rdf:Bag>
                  <rdf:li rdf:resource="http://identifiers.org/bigg.reaction/MEVK1"/>
                  <rdf:li rdf:resource="http://identifiers.org/biocyc/META:MEVALONATE-KINASE-RXN"/>
                  <rdf:li rdf:resource="http://identifiers.org/ec-code/2.7.1.36"/>
                  <rdf:li rdf:resource="http://identifiers.org/kegg.reaction/R02245"/>
                  <rdf:li rdf:resource="http://identifiers.org/metanetx.reaction/MNXR101495"/>
                  <rdf:li rdf:resource="http://identifiers.org/seed.reactions/rxn01607"/>
                </rdf:Bag>
              </bqbiol:is>
              <bqbiol:hasProperty>
                <rdf:Bag>
                  <rdf:li rdf:resource="http://identifiers.org/sbo/SBO:0000375"/>
                </rdf:Bag>
              </bqbiol:hasProperty>
            </rdf:Description>
          </rdf:RDF>
        </annotation>
        <listOfReactants>
          <speciesReference species="M_mev__R_c" stoichiometry="1" constant="true"/>
          <speciesReference species="M_atp_c" stoichiometry="1" constant="true"/>
        </listOfReactants>
        <listOfProducts>
          <speciesReference species="M_adp_c" stoichiometry="1" constant="true"/>
          <speciesReference species="M_h_c" stoichiometry="1" constant="true"/>
          <speciesReference species="M_5pmev_c" stoichiometry="1" constant="true"/>
        </listOfProducts>
        <fbc:geneProductAssociation>
          <fbc:geneProductRef fbc:geneProduct="G_SOLYC01G098840_2"/>
        </fbc:geneProductAssociation>
      </reaction>
      <reaction metaid="R_DGDG183182DS" sboTerm="SBO:0000375" id="R_DGDG183182DS" name="RXN-8311_Cyto" reversible="false" fast="false" fbc:lowerFluxBound="FB3N0" fbc:upperFluxBound="FB6N1000">
        <annotation xmlns:sbml="http://www.sbml.org/sbml/level3/version1/core">
          <rdf:RDF xmlns:rdf="http://www.w3.org/1999/02/22-rdf-syntax-ns#" xmlns:dcterms="http://purl.org/dc/terms/" xmlns:vCard="http://www.w3.org/2001/vcard-rdf/3.0#" xmlns:vCard4="http://www.w3.org/2006/vcard/ns#" xmlns:bqbiol="http://biomodels.net/biology-qualifiers/" xmlns:bqmodel="http://biomodels.net/model-qualifiers/">
            <rdf:Description rdf:about="#R_DGDG183182DS">
              <bqbiol:hasProperty>
                <rdf:Bag>
                  <rdf:li rdf:resource="http://identifiers.org/sbo/SBO:0000375"/>
                </rdf:Bag>
              </bqbiol:hasProperty>
            </rdf:Description>
          </rdf:RDF>
        </annotation>
        <listOfReactants>
          <speciesReference species="M_dgdg183182_c" stoichiometry="1" constant="true"/>
          <speciesReference species="M_fdxrd_c" stoichiometry="2" constant="true"/>
          <speciesReference species="M_o2_c" stoichiometry="1" constant="true"/>
          <speciesReference species="M_h_c" stoichiometry="2" constant="true"/>
        </listOfReactants>
        <listOfProducts>
          <speciesReference species="M_fdxox_c" stoichiometry="2" constant="true"/>
          <speciesReference species="M_h2o_c" stoichiometry="2" constant="true"/>
          <speciesReference species="M_dgdg1839Z12Z15Z1839Z12Z15Z_c" stoichiometry="1" constant="true"/>
        </listOfProducts>
        <fbc:geneProductAssociation>
          <fbc:or>
            <fbc:geneProductRef fbc:geneProduct="G_SOLYC06G051400_2"/>
            <fbc:geneProductRef fbc:geneProduct="G_SOLYC06G007130_2"/>
            <fbc:geneProductRef fbc:geneProduct="G_SOLYC06G007140_2"/>
          </fbc:or>
        </fbc:geneProductAssociation>
      </reaction>
      <reaction metaid="R_O2_tx_h_" sboTerm="SBO:0000375" id="R_O2_tx_h_" name="O2_Plas_tx" reversible="true" fast="false" fbc:lowerFluxBound="FB1N1000" fbc:upperFluxBound="FB6N1000">
        <annotation xmlns:sbml="http://www.sbml.org/sbml/level3/version1/core">
          <rdf:RDF xmlns:rdf="http://www.w3.org/1999/02/22-rdf-syntax-ns#" xmlns:dcterms="http://purl.org/dc/terms/" xmlns:vCard="http://www.w3.org/2001/vcard-rdf/3.0#" xmlns:vCard4="http://www.w3.org/2006/vcard/ns#" xmlns:bqbiol="http://biomodels.net/biology-qualifiers/" xmlns:bqmodel="http://biomodels.net/model-qualifiers/">
            <rdf:Description rdf:about="#R_O2_tx_h_">
              <bqbiol:hasProperty>
                <rdf:Bag>
                  <rdf:li rdf:resource="http://identifiers.org/sbo/SBO:0000375"/>
                </rdf:Bag>
              </bqbiol:hasProperty>
            </rdf:Description>
          </rdf:RDF>
        </annotation>
        <listOfReactants>
          <speciesReference species="M_o2_c" stoichiometry="1" constant="true"/>
        </listOfReactants>
        <listOfProducts>
          <speciesReference species="M_o2_h" stoichiometry="1" constant="true"/>
        </listOfProducts>
        <fbc:geneProductAssociation>
          <fbc:geneProductRef fbc:geneProduct="G_Unknown"/>
        </fbc:geneProductAssociation>
      </reaction>
      <reaction metaid="R_SFARNESYLCYSL" sboTerm="SBO:0000375" id="R_SFARNESYLCYSL" name="RXN-11623_Cyto" reversible="false" fast="false" fbc:lowerFluxBound="FB3N0" fbc:upperFluxBound="FB6N1000">
        <annotation xmlns:sbml="http://www.sbml.org/sbml/level3/version1/core">
          <rdf:RDF xmlns:rdf="http://www.w3.org/1999/02/22-rdf-syntax-ns#" xmlns:dcterms="http://purl.org/dc/terms/" xmlns:vCard="http://www.w3.org/2001/vcard-rdf/3.0#" xmlns:vCard4="http://www.w3.org/2006/vcard/ns#" xmlns:bqbiol="http://biomodels.net/biology-qualifiers/" xmlns:bqmodel="http://biomodels.net/model-qualifiers/">
            <rdf:Description rdf:about="#R_SFARNESYLCYSL">
              <bqbiol:hasProperty>
                <rdf:Bag>
                  <rdf:li rdf:resource="http://identifiers.org/sbo/SBO:0000375"/>
                </rdf:Bag>
              </bqbiol:hasProperty>
            </rdf:Description>
          </rdf:RDF>
        </annotation>
        <listOfReactants>
          <speciesReference species="M_o2_c" stoichiometry="1" constant="true"/>
          <speciesReference species="M_Sfarnesylcys_c" stoichiometry="1" constant="true"/>
          <speciesReference species="M_h2o_c" stoichiometry="1" constant="true"/>
        </listOfReactants>
        <listOfProducts>
          <speciesReference species="M_cys_L_c" stoichiometry="1" constant="true"/>
          <speciesReference species="M_2E6Efarnesal_c" stoichiometry="1" constant="true"/>
          <speciesReference species="M_h2o2_c" stoichiometry="1" constant="true"/>
        </listOfProducts>
        <fbc:geneProductAssociation>
          <fbc:geneProductRef fbc:geneProduct="G_Unknown"/>
        </fbc:geneProductAssociation>
      </reaction>
      <reaction metaid="R_DHPS2m" sboTerm="SBO:0000375" id="R_DHPS2m" name="Dihydropteroate synthase" reversible="false" fast="false" fbc:lowerFluxBound="FB3N0" fbc:upperFluxBound="FB6N1000">
        <annotation xmlns:sbml="http://www.sbml.org/sbml/level3/version1/core">
          <rdf:RDF xmlns:rdf="http://www.w3.org/1999/02/22-rdf-syntax-ns#" xmlns:dcterms="http://purl.org/dc/terms/" xmlns:vCard="http://www.w3.org/2001/vcard-rdf/3.0#" xmlns:vCard4="http://www.w3.org/2006/vcard/ns#" xmlns:bqbiol="http://biomodels.net/biology-qualifiers/" xmlns:bqmodel="http://biomodels.net/model-qualifiers/">
            <rdf:Description rdf:about="#R_DHPS2m">
              <bqbiol:hasProperty>
                <rdf:Bag>
                  <rdf:li rdf:resource="http://identifiers.org/sbo/SBO:0000375"/>
                </rdf:Bag>
              </bqbiol:hasProperty>
            </rdf:Description>
          </rdf:RDF>
        </annotation>
        <listOfReactants>
          <speciesReference species="M_4abz_m" stoichiometry="1" constant="true"/>
          <speciesReference species="M_6hmhptpp_m" stoichiometry="1" constant="true"/>
        </listOfReactants>
        <listOfProducts>
          <speciesReference species="M_ppi_m" stoichiometry="1" constant="true"/>
          <speciesReference species="M_dhpt_m" stoichiometry="1" constant="true"/>
        </listOfProducts>
        <fbc:geneProductAssociation>
          <fbc:geneProductRef fbc:geneProduct="G_SOLYC05G012090_2"/>
        </fbc:geneProductAssociation>
      </reaction>
      <reaction metaid="R_BZALOX" sboTerm="SBO:0000375" id="R_BZALOX" name="RXN-8088_Cyto" reversible="false" fast="false" fbc:lowerFluxBound="FB3N0" fbc:upperFluxBound="FB6N1000">
        <annotation xmlns:sbml="http://www.sbml.org/sbml/level3/version1/core">
          <rdf:RDF xmlns:rdf="http://www.w3.org/1999/02/22-rdf-syntax-ns#" xmlns:dcterms="http://purl.org/dc/terms/" xmlns:vCard="http://www.w3.org/2001/vcard-rdf/3.0#" xmlns:vCard4="http://www.w3.org/2006/vcard/ns#" xmlns:bqbiol="http://biomodels.net/biology-qualifiers/" xmlns:bqmodel="http://biomodels.net/model-qualifiers/">
            <rdf:Description rdf:about="#R_BZALOX">
              <bqbiol:hasProperty>
                <rdf:Bag>
                  <rdf:li rdf:resource="http://identifiers.org/sbo/SBO:0000375"/>
                </rdf:Bag>
              </bqbiol:hasProperty>
            </rdf:Description>
          </rdf:RDF>
        </annotation>
        <listOfReactants>
          <speciesReference species="M_o2_c" stoichiometry="1" constant="true"/>
          <speciesReference species="M_h2o_c" stoichiometry="1" constant="true"/>
          <speciesReference species="M_bzal_c" stoichiometry="1" constant="true"/>
        </listOfReactants>
        <listOfProducts>
          <speciesReference species="M_h2o2_c" stoichiometry="1" constant="true"/>
          <speciesReference species="M_h_c" stoichiometry="1" constant="true"/>
          <speciesReference species="M_bz_c" stoichiometry="1" constant="true"/>
        </listOfProducts>
        <fbc:geneProductAssociation>
          <fbc:or>
            <fbc:geneProductRef fbc:geneProduct="G_SOLYC01G088230_2"/>
            <fbc:geneProductRef fbc:geneProduct="G_SOLYC11G071600_1"/>
            <fbc:geneProductRef fbc:geneProduct="G_SOLYC11G071590_1"/>
            <fbc:geneProductRef fbc:geneProduct="G_SOLYC11G071580_1"/>
            <fbc:geneProductRef fbc:geneProduct="G_SOLYC11G071620_1"/>
            <fbc:geneProductRef fbc:geneProduct="G_SOLYC01G088170_2"/>
            <fbc:geneProductRef fbc:geneProduct="G_SOLYC01G009230_2"/>
            <fbc:geneProductRef fbc:geneProduct="G_SOLYC11G071610_1"/>
            <fbc:geneProductRef fbc:geneProduct="G_SOLYC01G088200_2"/>
            <fbc:geneProductRef fbc:geneProduct="G_SOLYC01G088210_2"/>
          </fbc:or>
        </fbc:geneProductAssociation>
      </reaction>
      <reaction metaid="R_KAEMPFEROL3OGALIDET" sboTerm="SBO:0000375" id="R_KAEMPFEROL3OGALIDET" name="Kaempferol 3-O-galactosyltransferase" reversible="false" fast="false" fbc:lowerFluxBound="FB3N0" fbc:upperFluxBound="FB6N1000">
        <annotation xmlns:sbml="http://www.sbml.org/sbml/level3/version1/core">
          <rdf:RDF xmlns:rdf="http://www.w3.org/1999/02/22-rdf-syntax-ns#" xmlns:dcterms="http://purl.org/dc/terms/" xmlns:vCard="http://www.w3.org/2001/vcard-rdf/3.0#" xmlns:vCard4="http://www.w3.org/2006/vcard/ns#" xmlns:bqbiol="http://biomodels.net/biology-qualifiers/" xmlns:bqmodel="http://biomodels.net/model-qualifiers/">
            <rdf:Description rdf:about="#R_KAEMPFEROL3OGALIDET">
              <bqbiol:hasProperty>
                <rdf:Bag>
                  <rdf:li rdf:resource="http://identifiers.org/sbo/SBO:0000375"/>
                </rdf:Bag>
              </bqbiol:hasProperty>
            </rdf:Description>
          </rdf:RDF>
        </annotation>
        <listOfReactants>
          <speciesReference species="M_kaempferol_c" stoichiometry="1" constant="true"/>
          <speciesReference species="M_udpgal_c" stoichiometry="1" constant="true"/>
        </listOfReactants>
        <listOfProducts>
          <speciesReference species="M_h_c" stoichiometry="1" constant="true"/>
          <speciesReference species="M_udp_c" stoichiometry="1" constant="true"/>
          <speciesReference species="M_kaempferol3Ogalide_c" stoichiometry="1" constant="true"/>
        </listOfProducts>
        <fbc:geneProductAssociation>
          <fbc:geneProductRef fbc:geneProduct="G_SOLYC07G006720_2"/>
        </fbc:geneProductAssociation>
      </reaction>
      <reaction metaid="R_ACITL" sboTerm="SBO:0000375" id="R_ACITL" name="ATP-Citrate lyase" reversible="false" fast="false" fbc:lowerFluxBound="FB3N0" fbc:upperFluxBound="FB6N1000">
        <notes>
          <body xmlns="http://www.w3.org/1999/xhtml">
            <p>ReactomeID:R-ATH-75848, R-BTA-75848, R-CEL-75848, R-CFA-75848, R-DDI-75848, R-DME-75848, R-DRE-75848, R-GGA-75848, R-HSA-75848, R-MMU-75848, R-OSA-75848, R-RNO-75848, R-SCE-75848, R-SPO-75848, R-SSC-75848, R-TGU-75848, R-XTR-75848</p>
            <p>RheaID:21160, 21161, 21162, 21163</p>
          </body>
        </notes>
        <annotation xmlns:sbml="http://www.sbml.org/sbml/level3/version1/core">
          <rdf:RDF xmlns:rdf="http://www.w3.org/1999/02/22-rdf-syntax-ns#" xmlns:dcterms="http://purl.org/dc/terms/" xmlns:vCard="http://www.w3.org/2001/vcard-rdf/3.0#" xmlns:vCard4="http://www.w3.org/2006/vcard/ns#" xmlns:bqbiol="http://biomodels.net/biology-qualifiers/" xmlns:bqmodel="http://biomodels.net/model-qualifiers/">
            <rdf:Description rdf:about="#R_ACITL">
              <bqbiol:is>
                <rdf:Bag>
                  <rdf:li rdf:resource="http://identifiers.org/bigg.reaction/ACITL"/>
                  <rdf:li rdf:resource="http://identifiers.org/biocyc/META:ATP-CITRATE-PRO-S--LYASE-RXN"/>
                  <rdf:li rdf:resource="http://identifiers.org/ec-code/2.3.3.8 or 4.1.3.6"/>
                  <rdf:li rdf:resource="http://identifiers.org/kegg.reaction/R00352"/>
                  <rdf:li rdf:resource="http://identifiers.org/metanetx.reaction/MNXR95268"/>
                  <rdf:li rdf:resource="http://identifiers.org/seed.reactions/rxn00257"/>
                </rdf:Bag>
              </bqbiol:is>
              <bqbiol:hasProperty>
                <rdf:Bag>
                  <rdf:li rdf:resource="http://identifiers.org/sbo/SBO:0000375"/>
                </rdf:Bag>
              </bqbiol:hasProperty>
            </rdf:Description>
          </rdf:RDF>
        </annotation>
        <listOfReactants>
          <speciesReference species="M_cit_c" stoichiometry="1" constant="true"/>
          <speciesReference species="M_atp_c" stoichiometry="1" constant="true"/>
          <speciesReference species="M_coa_c" stoichiometry="1" constant="true"/>
        </listOfReactants>
        <listOfProducts>
          <speciesReference species="M_adp_c" stoichiometry="1" constant="true"/>
          <speciesReference species="M_oaa_c" stoichiometry="1" constant="true"/>
          <speciesReference species="M_pi_c" stoichiometry="1" constant="true"/>
          <speciesReference species="M_accoa_c" stoichiometry="1" constant="true"/>
        </listOfProducts>
        <fbc:geneProductAssociation>
          <fbc:or>
            <fbc:geneProductRef fbc:geneProduct="G_SOLYC05G005160_2"/>
            <fbc:geneProductRef fbc:geneProduct="G_SOLYC12G099260_1"/>
            <fbc:geneProductRef fbc:geneProduct="G_SOLYC04G039670_2"/>
            <fbc:geneProductRef fbc:geneProduct="G_SOLYC01G059880_2"/>
            <fbc:geneProductRef fbc:geneProduct="G_SOLYC01G101040_2"/>
          </fbc:or>
        </fbc:geneProductAssociation>
      </reaction>
      <reaction metaid="R_GP4GASE" sboTerm="SBO:0000375" id="R_GP4GASE" name="Bis(5&apos;-nucleosyl)-tetraphosphatase (asymmetrical)" reversible="true" fast="false" fbc:lowerFluxBound="FB1N1000" fbc:upperFluxBound="FB6N1000">
        <annotation xmlns:sbml="http://www.sbml.org/sbml/level3/version1/core">
          <rdf:RDF xmlns:rdf="http://www.w3.org/1999/02/22-rdf-syntax-ns#" xmlns:dcterms="http://purl.org/dc/terms/" xmlns:vCard="http://www.w3.org/2001/vcard-rdf/3.0#" xmlns:vCard4="http://www.w3.org/2006/vcard/ns#" xmlns:bqbiol="http://biomodels.net/biology-qualifiers/" xmlns:bqmodel="http://biomodels.net/model-qualifiers/">
            <rdf:Description rdf:about="#R_GP4GASE">
              <bqbiol:hasProperty>
                <rdf:Bag>
                  <rdf:li rdf:resource="http://identifiers.org/sbo/SBO:0000375"/>
                </rdf:Bag>
              </bqbiol:hasProperty>
            </rdf:Description>
          </rdf:RDF>
        </annotation>
        <listOfReactants>
          <speciesReference species="M_h2o_c" stoichiometry="1" constant="true"/>
          <speciesReference species="M_gp4g_c" stoichiometry="1" constant="true"/>
        </listOfReactants>
        <listOfProducts>
          <speciesReference species="M_gtp_c" stoichiometry="1" constant="true"/>
          <speciesReference species="M_gmp_c" stoichiometry="1" constant="true"/>
          <speciesReference species="M_h_c" stoichiometry="2" constant="true"/>
        </listOfProducts>
        <fbc:geneProductAssociation>
          <fbc:or>
            <fbc:geneProductRef fbc:geneProduct="G_SOLYC11G006580_1"/>
            <fbc:geneProductRef fbc:geneProduct="G_SOLYC05G008000_2"/>
          </fbc:or>
        </fbc:geneProductAssociation>
      </reaction>
      <reaction metaid="R_ac_tx_h_" sboTerm="SBO:0000375" id="R_ac_tx_h_" name="ACET_Plas_tx" reversible="true" fast="false" fbc:lowerFluxBound="FB1N1000" fbc:upperFluxBound="FB6N1000">
        <annotation xmlns:sbml="http://www.sbml.org/sbml/level3/version1/core">
          <rdf:RDF xmlns:rdf="http://www.w3.org/1999/02/22-rdf-syntax-ns#" xmlns:dcterms="http://purl.org/dc/terms/" xmlns:vCard="http://www.w3.org/2001/vcard-rdf/3.0#" xmlns:vCard4="http://www.w3.org/2006/vcard/ns#" xmlns:bqbiol="http://biomodels.net/biology-qualifiers/" xmlns:bqmodel="http://biomodels.net/model-qualifiers/">
            <rdf:Description rdf:about="#R_ac_tx_h_">
              <bqbiol:hasProperty>
                <rdf:Bag>
                  <rdf:li rdf:resource="http://identifiers.org/sbo/SBO:0000375"/>
                </rdf:Bag>
              </bqbiol:hasProperty>
            </rdf:Description>
          </rdf:RDF>
        </annotation>
        <listOfReactants>
          <speciesReference species="M_ac_c" stoichiometry="1" constant="true"/>
        </listOfReactants>
        <listOfProducts>
          <speciesReference species="M_ac_h" stoichiometry="1" constant="true"/>
        </listOfProducts>
        <fbc:geneProductAssociation>
          <fbc:geneProductRef fbc:geneProduct="G_Unknown"/>
        </fbc:geneProductAssociation>
      </reaction>
      <reaction metaid="R_glc_D_tx_h_" sboTerm="SBO:0000375" id="R_glc_D_tx_h_" name="GLC_Plas_tx" reversible="true" fast="false" fbc:lowerFluxBound="FB1N1000" fbc:upperFluxBound="FB6N1000">
        <annotation xmlns:sbml="http://www.sbml.org/sbml/level3/version1/core">
          <rdf:RDF xmlns:rdf="http://www.w3.org/1999/02/22-rdf-syntax-ns#" xmlns:dcterms="http://purl.org/dc/terms/" xmlns:vCard="http://www.w3.org/2001/vcard-rdf/3.0#" xmlns:vCard4="http://www.w3.org/2006/vcard/ns#" xmlns:bqbiol="http://biomodels.net/biology-qualifiers/" xmlns:bqmodel="http://biomodels.net/model-qualifiers/">
            <rdf:Description rdf:about="#R_glc_D_tx_h_">
              <bqbiol:hasProperty>
                <rdf:Bag>
                  <rdf:li rdf:resource="http://identifiers.org/sbo/SBO:0000375"/>
                </rdf:Bag>
              </bqbiol:hasProperty>
            </rdf:Description>
          </rdf:RDF>
        </annotation>
        <listOfReactants>
          <speciesReference species="M_glc_D_c" stoichiometry="1" constant="true"/>
        </listOfReactants>
        <listOfProducts>
          <speciesReference species="M_glc__bD_h" stoichiometry="1" constant="true"/>
        </listOfProducts>
        <fbc:geneProductAssociation>
          <fbc:geneProductRef fbc:geneProduct="G_Unknown"/>
        </fbc:geneProductAssociation>
      </reaction>
      <reaction metaid="R_N4ACGASNASE" sboTerm="SBO:0000375" id="R_N4ACGASNASE" name="&quot;N4-(&amp;beta;-N-acetylglucosaminyl)-L-asparaginase&quot;" reversible="true" fast="false" fbc:lowerFluxBound="FB1N1000" fbc:upperFluxBound="FB6N1000">
        <annotation xmlns:sbml="http://www.sbml.org/sbml/level3/version1/core">
          <rdf:RDF xmlns:rdf="http://www.w3.org/1999/02/22-rdf-syntax-ns#" xmlns:dcterms="http://purl.org/dc/terms/" xmlns:vCard="http://www.w3.org/2001/vcard-rdf/3.0#" xmlns:vCard4="http://www.w3.org/2006/vcard/ns#" xmlns:bqbiol="http://biomodels.net/biology-qualifiers/" xmlns:bqmodel="http://biomodels.net/model-qualifiers/">
            <rdf:Description rdf:about="#R_N4ACGASNASE">
              <bqbiol:hasProperty>
                <rdf:Bag>
                  <rdf:li rdf:resource="http://identifiers.org/sbo/SBO:0000375"/>
                </rdf:Bag>
              </bqbiol:hasProperty>
            </rdf:Description>
          </rdf:RDF>
        </annotation>
        <listOfReactants>
          <speciesReference species="M_N4acgasn_c" stoichiometry="1" constant="true"/>
          <speciesReference species="M_h2o_c" stoichiometry="1" constant="true"/>
        </listOfReactants>
        <listOfProducts>
          <speciesReference species="M_Nacgluaamine_c" stoichiometry="1" constant="true"/>
          <speciesReference species="M_asp_L_c" stoichiometry="1" constant="true"/>
          <speciesReference species="M_h_c" stoichiometry="1" constant="true"/>
        </listOfProducts>
        <fbc:geneProductAssociation>
          <fbc:or>
            <fbc:geneProductRef fbc:geneProduct="G_SOLYC04G078460_2"/>
            <fbc:geneProductRef fbc:geneProduct="G_SOLYC03G093440_2"/>
            <fbc:geneProductRef fbc:geneProduct="G_SOLYC06G069400_2"/>
            <fbc:geneProductRef fbc:geneProduct="G_SOLYC03G114790_2"/>
            <fbc:geneProductRef fbc:geneProduct="G_SOLYC05G048770_2"/>
          </fbc:or>
        </fbc:geneProductAssociation>
      </reaction>
      <reaction metaid="R_DHNAOT4" sboTerm="SBO:0000375" id="R_DHNAOT4" name="1,4-dihydroxy-2-naphthoate octaprenyltransferase" reversible="false" fast="false" fbc:lowerFluxBound="FB3N0" fbc:upperFluxBound="FB6N1000">
        <notes>
          <body xmlns="http://www.w3.org/1999/xhtml">
            <p>RheaID:30099, 30100, 30101, 30102</p>
          </body>
        </notes>
        <annotation xmlns:sbml="http://www.sbml.org/sbml/level3/version1/core">
          <rdf:RDF xmlns:rdf="http://www.w3.org/1999/02/22-rdf-syntax-ns#" xmlns:dcterms="http://purl.org/dc/terms/" xmlns:vCard="http://www.w3.org/2001/vcard-rdf/3.0#" xmlns:vCard4="http://www.w3.org/2006/vcard/ns#" xmlns:bqbiol="http://biomodels.net/biology-qualifiers/" xmlns:bqmodel="http://biomodels.net/model-qualifiers/">
            <rdf:Description rdf:about="#R_DHNAOT4">
              <bqbiol:is>
                <rdf:Bag>
                  <rdf:li rdf:resource="http://identifiers.org/bigg.reaction/DHNAOT4"/>
                  <rdf:li rdf:resource="http://identifiers.org/biocyc/META:DMK-RXN"/>
                  <rdf:li rdf:resource="http://identifiers.org/ec-code/2.5.1.74"/>
                  <rdf:li rdf:resource="http://identifiers.org/metanetx.reaction/MNXR97408"/>
                  <rdf:li rdf:resource="http://identifiers.org/seed.reactions/rxn08333"/>
                </rdf:Bag>
              </bqbiol:is>
              <bqbiol:hasProperty>
                <rdf:Bag>
                  <rdf:li rdf:resource="http://identifiers.org/sbo/SBO:0000375"/>
                </rdf:Bag>
              </bqbiol:hasProperty>
            </rdf:Description>
          </rdf:RDF>
        </annotation>
        <listOfReactants>
          <speciesReference species="M_h_c" stoichiometry="1" constant="true"/>
          <speciesReference species="M_octdp_c" stoichiometry="1" constant="true"/>
          <speciesReference species="M_dhna_c" stoichiometry="1" constant="true"/>
        </listOfReactants>
        <listOfProducts>
          <speciesReference species="M_co2_c" stoichiometry="1" constant="true"/>
          <speciesReference species="M_ppi_c" stoichiometry="1" constant="true"/>
          <speciesReference species="M_2dmmql8_c" stoichiometry="1" constant="true"/>
        </listOfProducts>
        <fbc:geneProductAssociation>
          <fbc:geneProductRef fbc:geneProduct="G_SOLYC01G105460_2"/>
        </fbc:geneProductAssociation>
      </reaction>
      <reaction metaid="R_GLUDC" sboTerm="SBO:0000375" id="R_GLUDC" name="Glutamate Decarboxylase" reversible="false" fast="false" fbc:lowerFluxBound="FB3N0" fbc:upperFluxBound="FB6N1000">
        <notes>
          <body xmlns="http://www.w3.org/1999/xhtml">
            <p>RheaID:17785, 17786, 17787, 17788</p>
          </body>
        </notes>
        <annotation xmlns:sbml="http://www.sbml.org/sbml/level3/version1/core">
          <rdf:RDF xmlns:rdf="http://www.w3.org/1999/02/22-rdf-syntax-ns#" xmlns:dcterms="http://purl.org/dc/terms/" xmlns:vCard="http://www.w3.org/2001/vcard-rdf/3.0#" xmlns:vCard4="http://www.w3.org/2006/vcard/ns#" xmlns:bqbiol="http://biomodels.net/biology-qualifiers/" xmlns:bqmodel="http://biomodels.net/model-qualifiers/">
            <rdf:Description rdf:about="#R_GLUDC">
              <bqbiol:is>
                <rdf:Bag>
                  <rdf:li rdf:resource="http://identifiers.org/bigg.reaction/GLUDC"/>
                  <rdf:li rdf:resource="http://identifiers.org/biocyc/META:GLUTDECARBOX-RXN"/>
                  <rdf:li rdf:resource="http://identifiers.org/ec-code/4.1.1.15"/>
                  <rdf:li rdf:resource="http://identifiers.org/kegg.reaction/R00261"/>
                  <rdf:li rdf:resource="http://identifiers.org/metanetx.reaction/MNXR95942"/>
                  <rdf:li rdf:resource="http://identifiers.org/seed.reactions/rxn00194"/>
                </rdf:Bag>
              </bqbiol:is>
              <bqbiol:hasProperty>
                <rdf:Bag>
                  <rdf:li rdf:resource="http://identifiers.org/sbo/SBO:0000375"/>
                </rdf:Bag>
              </bqbiol:hasProperty>
            </rdf:Description>
          </rdf:RDF>
        </annotation>
        <listOfReactants>
          <speciesReference species="M_glu_L_c" stoichiometry="1" constant="true"/>
          <speciesReference species="M_h_c" stoichiometry="1" constant="true"/>
        </listOfReactants>
        <listOfProducts>
          <speciesReference species="M_co2_c" stoichiometry="1" constant="true"/>
          <speciesReference species="M_4abut_c" stoichiometry="1" constant="true"/>
        </listOfProducts>
        <fbc:geneProductAssociation>
          <fbc:or>
            <fbc:geneProductRef fbc:geneProduct="G_SOLYC03G098240_2"/>
            <fbc:geneProductRef fbc:geneProduct="G_SOLYC11G011920_1"/>
            <fbc:geneProductRef fbc:geneProduct="G_SOLYC04G025530_2"/>
            <fbc:geneProductRef fbc:geneProduct="G_SOLYC01G005000_2"/>
            <fbc:geneProductRef fbc:geneProduct="G_SOLYC05G054050_2"/>
          </fbc:or>
        </fbc:geneProductAssociation>
      </reaction>
      <reaction metaid="R_gly_tx_h_" sboTerm="SBO:0000375" id="R_gly_tx_h_" name="GLY_Plas_tx" reversible="true" fast="false" fbc:lowerFluxBound="FB1N1000" fbc:upperFluxBound="FB6N1000">
        <annotation xmlns:sbml="http://www.sbml.org/sbml/level3/version1/core">
          <rdf:RDF xmlns:rdf="http://www.w3.org/1999/02/22-rdf-syntax-ns#" xmlns:dcterms="http://purl.org/dc/terms/" xmlns:vCard="http://www.w3.org/2001/vcard-rdf/3.0#" xmlns:vCard4="http://www.w3.org/2006/vcard/ns#" xmlns:bqbiol="http://biomodels.net/biology-qualifiers/" xmlns:bqmodel="http://biomodels.net/model-qualifiers/">
            <rdf:Description rdf:about="#R_gly_tx_h_">
              <bqbiol:hasProperty>
                <rdf:Bag>
                  <rdf:li rdf:resource="http://identifiers.org/sbo/SBO:0000375"/>
                </rdf:Bag>
              </bqbiol:hasProperty>
            </rdf:Description>
          </rdf:RDF>
        </annotation>
        <listOfReactants>
          <speciesReference species="M_gly_c" stoichiometry="1" constant="true"/>
        </listOfReactants>
        <listOfProducts>
          <speciesReference species="M_gly_h" stoichiometry="1" constant="true"/>
        </listOfProducts>
        <fbc:geneProductAssociation>
          <fbc:geneProductRef fbc:geneProduct="G_Unknown"/>
        </fbc:geneProductAssociation>
      </reaction>
      <reaction metaid="R_OL3BGLC31GAL28GIDES" sboTerm="SBO:0000375" id="R_OL3BGLC31GAL28GIDES" name="RXN-9004_Cyto" reversible="false" fast="false" fbc:lowerFluxBound="FB3N0" fbc:upperFluxBound="FB6N1000">
        <annotation xmlns:sbml="http://www.sbml.org/sbml/level3/version1/core">
          <rdf:RDF xmlns:rdf="http://www.w3.org/1999/02/22-rdf-syntax-ns#" xmlns:dcterms="http://purl.org/dc/terms/" xmlns:vCard="http://www.w3.org/2001/vcard-rdf/3.0#" xmlns:vCard4="http://www.w3.org/2006/vcard/ns#" xmlns:bqbiol="http://biomodels.net/biology-qualifiers/" xmlns:bqmodel="http://biomodels.net/model-qualifiers/">
            <rdf:Description rdf:about="#R_OL3BGLC31GAL28GIDES">
              <bqbiol:hasProperty>
                <rdf:Bag>
                  <rdf:li rdf:resource="http://identifiers.org/sbo/SBO:0000375"/>
                </rdf:Bag>
              </bqbiol:hasProperty>
            </rdf:Description>
          </rdf:RDF>
        </annotation>
        <listOfReactants>
          <speciesReference species="M_oleanolate3bglucuronoside28gide_c" stoichiometry="1" constant="true"/>
          <speciesReference species="M_udpgal_c" stoichiometry="1" constant="true"/>
        </listOfReactants>
        <listOfProducts>
          <speciesReference species="M_h_c" stoichiometry="1" constant="true"/>
          <speciesReference species="M_udp_c" stoichiometry="1" constant="true"/>
          <speciesReference species="M_oleanolate3bglucuronoside31galactoside28gide_c" stoichiometry="1" constant="true"/>
        </listOfProducts>
        <fbc:geneProductAssociation>
          <fbc:geneProductRef fbc:geneProduct="G_Unknown"/>
        </fbc:geneProductAssociation>
      </reaction>
      <reaction metaid="R_GDPDGLUCT6PS" sboTerm="SBO:0000375" id="R_GDPDGLUCT6PS" name="&quot;&amp;alpha;,&amp;alpha;-trehalose-phosphate synthase (GDP-forming)&quot;" reversible="false" fast="false" fbc:lowerFluxBound="FB3N0" fbc:upperFluxBound="FB6N1000">
        <annotation xmlns:sbml="http://www.sbml.org/sbml/level3/version1/core">
          <rdf:RDF xmlns:rdf="http://www.w3.org/1999/02/22-rdf-syntax-ns#" xmlns:dcterms="http://purl.org/dc/terms/" xmlns:vCard="http://www.w3.org/2001/vcard-rdf/3.0#" xmlns:vCard4="http://www.w3.org/2006/vcard/ns#" xmlns:bqbiol="http://biomodels.net/biology-qualifiers/" xmlns:bqmodel="http://biomodels.net/model-qualifiers/">
            <rdf:Description rdf:about="#R_GDPDGLUCT6PS">
              <bqbiol:hasProperty>
                <rdf:Bag>
                  <rdf:li rdf:resource="http://identifiers.org/sbo/SBO:0000375"/>
                </rdf:Bag>
              </bqbiol:hasProperty>
            </rdf:Description>
          </rdf:RDF>
        </annotation>
        <listOfReactants>
          <speciesReference species="M_g6p_c" stoichiometry="1" constant="true"/>
          <speciesReference species="M_gdpaglcD_c" stoichiometry="1" constant="true"/>
        </listOfReactants>
        <listOfProducts>
          <speciesReference species="M_h_c" stoichiometry="1" constant="true"/>
          <speciesReference species="M_tre6p_c" stoichiometry="1" constant="true"/>
          <speciesReference species="M_gdp_c" stoichiometry="1" constant="true"/>
        </listOfProducts>
        <fbc:geneProductAssociation>
          <fbc:or>
            <fbc:geneProductRef fbc:geneProduct="G_SOLYC08G079060_2"/>
            <fbc:geneProductRef fbc:geneProduct="G_SOLYC10G046770_1"/>
            <fbc:geneProductRef fbc:geneProduct="G_SOLYC04G054930_2"/>
            <fbc:geneProductRef fbc:geneProduct="G_SOLYC02G072150_2"/>
            <fbc:geneProductRef fbc:geneProduct="G_SOLYC06G060600_1"/>
            <fbc:geneProductRef fbc:geneProduct="G_SOLYC05G051880_2"/>
          </fbc:or>
        </fbc:geneProductAssociation>
      </reaction>
      <reaction metaid="R_DTMPK" sboTerm="SBO:0000375" id="R_DTMPK" name="DTMP kinase" reversible="false" fast="false" fbc:lowerFluxBound="FB3N0" fbc:upperFluxBound="FB6N1000">
        <notes>
          <body xmlns="http://www.w3.org/1999/xhtml">
            <p>RheaID:13517, 13518, 13519, 13520</p>
          </body>
        </notes>
        <annotation xmlns:sbml="http://www.sbml.org/sbml/level3/version1/core">
          <rdf:RDF xmlns:rdf="http://www.w3.org/1999/02/22-rdf-syntax-ns#" xmlns:dcterms="http://purl.org/dc/terms/" xmlns:vCard="http://www.w3.org/2001/vcard-rdf/3.0#" xmlns:vCard4="http://www.w3.org/2006/vcard/ns#" xmlns:bqbiol="http://biomodels.net/biology-qualifiers/" xmlns:bqmodel="http://biomodels.net/model-qualifiers/">
            <rdf:Description rdf:about="#R_DTMPK">
              <bqbiol:is>
                <rdf:Bag>
                  <rdf:li rdf:resource="http://identifiers.org/bigg.reaction/DTMPK"/>
                  <rdf:li rdf:resource="http://identifiers.org/biocyc/META:DTMPKI-RXN"/>
                  <rdf:li rdf:resource="http://identifiers.org/ec-code/2.7.4.12 or 2.7.4.13 or 2.7.4.9"/>
                  <rdf:li rdf:resource="http://identifiers.org/kegg.reaction/R02094"/>
                  <rdf:li rdf:resource="http://identifiers.org/metanetx.reaction/MNXR97804"/>
                  <rdf:li rdf:resource="http://identifiers.org/seed.reactions/rxn01513"/>
                </rdf:Bag>
              </bqbiol:is>
              <bqbiol:hasProperty>
                <rdf:Bag>
                  <rdf:li rdf:resource="http://identifiers.org/sbo/SBO:0000375"/>
                </rdf:Bag>
              </bqbiol:hasProperty>
            </rdf:Description>
          </rdf:RDF>
        </annotation>
        <listOfReactants>
          <speciesReference species="M_atp_c" stoichiometry="1" constant="true"/>
          <speciesReference species="M_dtmp_c" stoichiometry="1" constant="true"/>
        </listOfReactants>
        <listOfProducts>
          <speciesReference species="M_adp_c" stoichiometry="1" constant="true"/>
          <speciesReference species="M_dtdp_c" stoichiometry="1" constant="true"/>
        </listOfProducts>
        <fbc:geneProductAssociation>
          <fbc:or>
            <fbc:geneProductRef fbc:geneProduct="G_SOLYC09G074660_2"/>
            <fbc:geneProductRef fbc:geneProduct="G_SOLYC07G048010_2"/>
          </fbc:or>
        </fbc:geneProductAssociation>
      </reaction>
      <reaction metaid="R_GTHS_1" sboTerm="SBO:0000375" id="R_GTHS_1" name="Glutathione synthase" reversible="false" fast="false" fbc:lowerFluxBound="FB3N0" fbc:upperFluxBound="FB6N1000">
        <notes>
          <body xmlns="http://www.w3.org/1999/xhtml">
            <p>ReactomeID:R-ATH-174394, R-BTA-174394, R-CEL-174394, R-CFA-174394, R-DDI-174394, R-DME-174394, R-DRE-174394, R-GGA-174394, R-HSA-174394, R-MMU-174394, R-OSA-174394, R-PFA-174394, R-RNO-174394, R-SCE-174394, R-SPO-174394, R-SSC-174394, R-TGU-174394, R-XTR-174394</p>
            <p>RheaID:13557, 13558, 13559, 13560</p>
          </body>
        </notes>
        <annotation xmlns:sbml="http://www.sbml.org/sbml/level3/version1/core">
          <rdf:RDF xmlns:rdf="http://www.w3.org/1999/02/22-rdf-syntax-ns#" xmlns:dcterms="http://purl.org/dc/terms/" xmlns:vCard="http://www.w3.org/2001/vcard-rdf/3.0#" xmlns:vCard4="http://www.w3.org/2006/vcard/ns#" xmlns:bqbiol="http://biomodels.net/biology-qualifiers/" xmlns:bqmodel="http://biomodels.net/model-qualifiers/">
            <rdf:Description rdf:about="#R_GTHS_1">
              <bqbiol:is>
                <rdf:Bag>
                  <rdf:li rdf:resource="http://identifiers.org/bigg.reaction/GTHS_1"/>
                  <rdf:li rdf:resource="http://identifiers.org/biocyc/META:GLUTATHIONE-SYN-RXN"/>
                  <rdf:li rdf:resource="http://identifiers.org/ec-code/6.3.2.3"/>
                  <rdf:li rdf:resource="http://identifiers.org/kegg.reaction/R00497"/>
                  <rdf:li rdf:resource="http://identifiers.org/metanetx.reaction/MNXR100450"/>
                  <rdf:li rdf:resource="http://identifiers.org/seed.reactions/rxn00351"/>
                </rdf:Bag>
              </bqbiol:is>
              <bqbiol:hasProperty>
                <rdf:Bag>
                  <rdf:li rdf:resource="http://identifiers.org/sbo/SBO:0000375"/>
                </rdf:Bag>
              </bqbiol:hasProperty>
            </rdf:Description>
          </rdf:RDF>
        </annotation>
        <listOfReactants>
          <speciesReference species="M_glucys_h" stoichiometry="1" constant="true"/>
          <speciesReference species="M_gly_h" stoichiometry="1" constant="true"/>
          <speciesReference species="M_atp_h" stoichiometry="1" constant="true"/>
        </listOfReactants>
        <listOfProducts>
          <speciesReference species="M_adp_h" stoichiometry="1" constant="true"/>
          <speciesReference species="M_gthrd_h" stoichiometry="1" constant="true"/>
          <speciesReference species="M_h_h" stoichiometry="1" constant="true"/>
          <speciesReference species="M_pi_h" stoichiometry="1" constant="true"/>
        </listOfProducts>
        <fbc:geneProductAssociation>
          <fbc:geneProductRef fbc:geneProduct="G_SOLYC01G098610_2"/>
        </fbc:geneProductAssociation>
      </reaction>
      <reaction metaid="R_GGDPRh" sboTerm="SBO:0000375" id="R_GGDPRh" name="RXN-7660_Plas" reversible="false" fast="false" fbc:lowerFluxBound="FB3N0" fbc:upperFluxBound="FB6N1000">
        <annotation xmlns:sbml="http://www.sbml.org/sbml/level3/version1/core">
          <rdf:RDF xmlns:rdf="http://www.w3.org/1999/02/22-rdf-syntax-ns#" xmlns:dcterms="http://purl.org/dc/terms/" xmlns:vCard="http://www.w3.org/2001/vcard-rdf/3.0#" xmlns:vCard4="http://www.w3.org/2006/vcard/ns#" xmlns:bqbiol="http://biomodels.net/biology-qualifiers/" xmlns:bqmodel="http://biomodels.net/model-qualifiers/">
            <rdf:Description rdf:about="#R_GGDPRh">
              <bqbiol:hasProperty>
                <rdf:Bag>
                  <rdf:li rdf:resource="http://identifiers.org/sbo/SBO:0000375"/>
                </rdf:Bag>
              </bqbiol:hasProperty>
            </rdf:Description>
          </rdf:RDF>
        </annotation>
        <listOfReactants>
          <speciesReference species="M_nadph_h" stoichiometry="1" constant="true"/>
          <speciesReference species="M_thggdp_h" stoichiometry="1" constant="true"/>
          <speciesReference species="M_h_h" stoichiometry="1" constant="true"/>
        </listOfReactants>
        <listOfProducts>
          <speciesReference species="M_phdp_h" stoichiometry="1" constant="true"/>
          <speciesReference species="M_nadp_h" stoichiometry="1" constant="true"/>
        </listOfProducts>
        <fbc:geneProductAssociation>
          <fbc:or>
            <fbc:geneProductRef fbc:geneProduct="G_SOLYC01G088310_2"/>
            <fbc:geneProductRef fbc:geneProduct="G_SOLYC03G115980_1"/>
            <fbc:geneProductRef fbc:geneProduct="G_SOLYC07G064660_1"/>
            <fbc:geneProductRef fbc:geneProduct="G_SOLYC09G008920_2"/>
          </fbc:or>
        </fbc:geneProductAssociation>
      </reaction>
      <reaction metaid="R_S7METHHEPTHXIMOYLCYSS" sboTerm="SBO:0000375" id="R_S7METHHEPTHXIMOYLCYSS" name="RXNQT-4316_Cyto" reversible="true" fast="false" fbc:lowerFluxBound="FB1N1000" fbc:upperFluxBound="FB6N1000">
        <annotation xmlns:sbml="http://www.sbml.org/sbml/level3/version1/core">
          <rdf:RDF xmlns:rdf="http://www.w3.org/1999/02/22-rdf-syntax-ns#" xmlns:dcterms="http://purl.org/dc/terms/" xmlns:vCard="http://www.w3.org/2001/vcard-rdf/3.0#" xmlns:vCard4="http://www.w3.org/2006/vcard/ns#" xmlns:bqbiol="http://biomodels.net/biology-qualifiers/" xmlns:bqmodel="http://biomodels.net/model-qualifiers/">
            <rdf:Description rdf:about="#R_S7METHHEPTHXIMOYLCYSS">
              <bqbiol:hasProperty>
                <rdf:Bag>
                  <rdf:li rdf:resource="http://identifiers.org/sbo/SBO:0000375"/>
                </rdf:Bag>
              </bqbiol:hasProperty>
            </rdf:Description>
          </rdf:RDF>
        </annotation>
        <listOfReactants>
          <speciesReference species="M_cys_L_c" stoichiometry="1" constant="true"/>
          <speciesReference species="M_nadph_c" stoichiometry="1" constant="true"/>
          <speciesReference species="M_o2_c" stoichiometry="1" constant="true"/>
          <speciesReference species="M_h_c" stoichiometry="1" constant="true"/>
          <speciesReference species="M_E7methhepotaldoxime_c" stoichiometry="1" constant="true"/>
        </listOfReactants>
        <listOfProducts>
          <speciesReference species="M_h2o_c" stoichiometry="2" constant="true"/>
          <speciesReference species="M_nadp_c" stoichiometry="1" constant="true"/>
          <speciesReference species="M_S7methhepthximoylcys_c" stoichiometry="1" constant="true"/>
        </listOfProducts>
        <fbc:geneProductAssociation>
          <fbc:geneProductRef fbc:geneProduct="G_Unknown"/>
        </fbc:geneProductAssociation>
      </reaction>
      <reaction metaid="R_IND3YLACMIS" sboTerm="SBO:0000375" id="R_IND3YLACMIS" name="Indoleacetylglucose--inositol O-acyltransferase" reversible="false" fast="false" fbc:lowerFluxBound="FB3N0" fbc:upperFluxBound="FB6N1000">
        <annotation xmlns:sbml="http://www.sbml.org/sbml/level3/version1/core">
          <rdf:RDF xmlns:rdf="http://www.w3.org/1999/02/22-rdf-syntax-ns#" xmlns:dcterms="http://purl.org/dc/terms/" xmlns:vCard="http://www.w3.org/2001/vcard-rdf/3.0#" xmlns:vCard4="http://www.w3.org/2006/vcard/ns#" xmlns:bqbiol="http://biomodels.net/biology-qualifiers/" xmlns:bqmodel="http://biomodels.net/model-qualifiers/">
            <rdf:Description rdf:about="#R_IND3YLACMIS">
              <bqbiol:hasProperty>
                <rdf:Bag>
                  <rdf:li rdf:resource="http://identifiers.org/sbo/SBO:0000375"/>
                </rdf:Bag>
              </bqbiol:hasProperty>
            </rdf:Description>
          </rdf:RDF>
        </annotation>
        <listOfReactants>
          <speciesReference species="M_ind3yacg_c" stoichiometry="1" constant="true"/>
          <speciesReference species="M_inost_c" stoichiometry="1" constant="true"/>
        </listOfReactants>
        <listOfProducts>
          <speciesReference species="M_ind3ylacmi_c" stoichiometry="1" constant="true"/>
          <speciesReference species="M_glc_D_c" stoichiometry="1" constant="true"/>
        </listOfProducts>
        <fbc:geneProductAssociation>
          <fbc:geneProductRef fbc:geneProduct="G_Unknown"/>
        </fbc:geneProductAssociation>
      </reaction>
      <reaction metaid="R_4AHM4BM5ACHOLESTMO" sboTerm="SBO:0000375" id="R_4AHM4BM5ACHOLESTMO" name="RXN66-16-(NADP)_Cyto" reversible="true" fast="false" fbc:lowerFluxBound="FB1N1000" fbc:upperFluxBound="FB6N1000">
        <annotation xmlns:sbml="http://www.sbml.org/sbml/level3/version1/core">
          <rdf:RDF xmlns:rdf="http://www.w3.org/1999/02/22-rdf-syntax-ns#" xmlns:dcterms="http://purl.org/dc/terms/" xmlns:vCard="http://www.w3.org/2001/vcard-rdf/3.0#" xmlns:vCard4="http://www.w3.org/2006/vcard/ns#" xmlns:bqbiol="http://biomodels.net/biology-qualifiers/" xmlns:bqmodel="http://biomodels.net/model-qualifiers/">
            <rdf:Description rdf:about="#R_4AHM4BM5ACHOLESTMO">
              <bqbiol:hasProperty>
                <rdf:Bag>
                  <rdf:li rdf:resource="http://identifiers.org/sbo/SBO:0000375"/>
                </rdf:Bag>
              </bqbiol:hasProperty>
            </rdf:Description>
          </rdf:RDF>
        </annotation>
        <listOfReactants>
          <speciesReference species="M_nadph_c" stoichiometry="1" constant="true"/>
          <speciesReference species="M_o2_c" stoichiometry="1" constant="true"/>
          <speciesReference species="M_h_c" stoichiometry="1" constant="true"/>
          <speciesReference species="M_4ahm4bm5acholesta8en3bol_c" stoichiometry="1" constant="true"/>
        </listOfReactants>
        <listOfProducts>
          <speciesReference species="M_h2o_c" stoichiometry="2" constant="true"/>
          <speciesReference species="M_nadp_c" stoichiometry="1" constant="true"/>
          <speciesReference species="M_M00958_c" stoichiometry="1" constant="true"/>
        </listOfProducts>
        <fbc:geneProductAssociation>
          <fbc:geneProductRef fbc:geneProduct="G_Unknown"/>
        </fbc:geneProductAssociation>
      </reaction>
      <reaction metaid="R_HCYSMT2" sboTerm="SBO:0000375" id="R_HCYSMT2" name="Homocysteine Methyltransferase" reversible="false" fast="false" fbc:lowerFluxBound="FB3N0" fbc:upperFluxBound="FB6N1000">
        <notes>
          <body xmlns="http://www.w3.org/1999/xhtml">
            <p>ReactomeID:R-BTA-5696838, R-CFA-5696838, R-DRE-5696838, R-GGA-5696838, R-HSA-5696838, R-MMU-5696838, R-RNO-5696838, R-SSC-5696838, R-TGU-5696838, R-XTR-5696838</p>
            <p>RheaID:26337, 26338, 26339, 26340</p>
          </body>
        </notes>
        <annotation xmlns:sbml="http://www.sbml.org/sbml/level3/version1/core">
          <rdf:RDF xmlns:rdf="http://www.w3.org/1999/02/22-rdf-syntax-ns#" xmlns:dcterms="http://purl.org/dc/terms/" xmlns:vCard="http://www.w3.org/2001/vcard-rdf/3.0#" xmlns:vCard4="http://www.w3.org/2006/vcard/ns#" xmlns:bqbiol="http://biomodels.net/biology-qualifiers/" xmlns:bqmodel="http://biomodels.net/model-qualifiers/">
            <rdf:Description rdf:about="#R_HCYSMT2">
              <bqbiol:is>
                <rdf:Bag>
                  <rdf:li rdf:resource="http://identifiers.org/bigg.reaction/HCYSMT2"/>
                  <rdf:li rdf:resource="http://identifiers.org/biocyc/META:MMUM-RXN"/>
                  <rdf:li rdf:resource="http://identifiers.org/ec-code/2.1.1.10"/>
                  <rdf:li rdf:resource="http://identifiers.org/kegg.reaction/R11063"/>
                  <rdf:li rdf:resource="http://identifiers.org/metanetx.reaction/MNXR100578"/>
                  <rdf:li rdf:resource="http://identifiers.org/seed.reactions/rxn08703"/>
                </rdf:Bag>
              </bqbiol:is>
              <bqbiol:hasProperty>
                <rdf:Bag>
                  <rdf:li rdf:resource="http://identifiers.org/sbo/SBO:0000375"/>
                </rdf:Bag>
              </bqbiol:hasProperty>
            </rdf:Description>
          </rdf:RDF>
        </annotation>
        <listOfReactants>
          <speciesReference species="M_mmet_c" stoichiometry="1" constant="true"/>
          <speciesReference species="M_hcys_L_c" stoichiometry="1" constant="true"/>
        </listOfReactants>
        <listOfProducts>
          <speciesReference species="M_met_L_c" stoichiometry="2" constant="true"/>
          <speciesReference species="M_h_c" stoichiometry="1" constant="true"/>
        </listOfProducts>
        <fbc:geneProductAssociation>
          <fbc:or>
            <fbc:geneProductRef fbc:geneProduct="G_SOLYC09G065520_2"/>
            <fbc:geneProductRef fbc:geneProduct="G_SOLYC09G082460_2"/>
          </fbc:or>
        </fbc:geneProductAssociation>
      </reaction>
      <reaction metaid="R_tyr_L_tx_h_" sboTerm="SBO:0000375" id="R_tyr_L_tx_h_" name="TYR_Plas_tx" reversible="true" fast="false" fbc:lowerFluxBound="FB1N1000" fbc:upperFluxBound="FB6N1000">
        <annotation xmlns:sbml="http://www.sbml.org/sbml/level3/version1/core">
          <rdf:RDF xmlns:rdf="http://www.w3.org/1999/02/22-rdf-syntax-ns#" xmlns:dcterms="http://purl.org/dc/terms/" xmlns:vCard="http://www.w3.org/2001/vcard-rdf/3.0#" xmlns:vCard4="http://www.w3.org/2006/vcard/ns#" xmlns:bqbiol="http://biomodels.net/biology-qualifiers/" xmlns:bqmodel="http://biomodels.net/model-qualifiers/">
            <rdf:Description rdf:about="#R_tyr_L_tx_h_">
              <bqbiol:hasProperty>
                <rdf:Bag>
                  <rdf:li rdf:resource="http://identifiers.org/sbo/SBO:0000375"/>
                </rdf:Bag>
              </bqbiol:hasProperty>
            </rdf:Description>
          </rdf:RDF>
        </annotation>
        <listOfReactants>
          <speciesReference species="M_tyr_L_c" stoichiometry="1" constant="true"/>
        </listOfReactants>
        <listOfProducts>
          <speciesReference species="M_tyr_L_h" stoichiometry="1" constant="true"/>
        </listOfProducts>
        <fbc:geneProductAssociation>
          <fbc:geneProductRef fbc:geneProduct="G_Unknown"/>
        </fbc:geneProductAssociation>
      </reaction>
      <reaction metaid="R_3CLBZALD" sboTerm="SBO:0000375" id="R_3CLBZALD" name="Benzaldehyde dehydrogenase (NAD+)" reversible="false" fast="false" fbc:lowerFluxBound="FB3N0" fbc:upperFluxBound="FB6N1000">
        <annotation xmlns:sbml="http://www.sbml.org/sbml/level3/version1/core">
          <rdf:RDF xmlns:rdf="http://www.w3.org/1999/02/22-rdf-syntax-ns#" xmlns:dcterms="http://purl.org/dc/terms/" xmlns:vCard="http://www.w3.org/2001/vcard-rdf/3.0#" xmlns:vCard4="http://www.w3.org/2006/vcard/ns#" xmlns:bqbiol="http://biomodels.net/biology-qualifiers/" xmlns:bqmodel="http://biomodels.net/model-qualifiers/">
            <rdf:Description rdf:about="#R_3CLBZALD">
              <bqbiol:hasProperty>
                <rdf:Bag>
                  <rdf:li rdf:resource="http://identifiers.org/sbo/SBO:0000375"/>
                </rdf:Bag>
              </bqbiol:hasProperty>
            </rdf:Description>
          </rdf:RDF>
        </annotation>
        <listOfReactants>
          <speciesReference species="M_h2o_c" stoichiometry="1" constant="true"/>
          <speciesReference species="M_3clbzal_c" stoichiometry="1" constant="true"/>
          <speciesReference species="M_nad_c" stoichiometry="1" constant="true"/>
        </listOfReactants>
        <listOfProducts>
          <speciesReference species="M_3clbz_c" stoichiometry="1" constant="true"/>
          <speciesReference species="M_h_c" stoichiometry="2" constant="true"/>
          <speciesReference species="M_nadh_c" stoichiometry="1" constant="true"/>
        </listOfProducts>
        <fbc:geneProductAssociation>
          <fbc:geneProductRef fbc:geneProduct="G_SOLYC01G088210_2"/>
        </fbc:geneProductAssociation>
      </reaction>
      <reaction metaid="R_GTPCI" sboTerm="SBO:0000375" id="R_GTPCI" name="GTP cyclohydrolase I" reversible="false" fast="false" fbc:lowerFluxBound="FB3N0" fbc:upperFluxBound="FB6N1000">
        <notes>
          <body xmlns="http://www.w3.org/1999/xhtml">
            <p>ReactomeID:R-ATH-1474146, R-BTA-1474146, R-CEL-1474146, R-CFA-1474146, R-DDI-1474146, R-DME-1474146, R-DRE-1474146, R-GGA-1474146, R-HSA-1474146, R-MMU-1474146, R-OSA-1474146, R-PFA-1474146, R-RNO-1474146, R-SCE-1474146, R-SPO-1474146, R-TGU-1474146, R-XTR-1474146</p>
            <p>RheaID:17473, 17474, 17475, 17476</p>
            <p>SEEDID:rxn00299, rxn11232</p>
          </body>
        </notes>
        <annotation xmlns:sbml="http://www.sbml.org/sbml/level3/version1/core">
          <rdf:RDF xmlns:rdf="http://www.w3.org/1999/02/22-rdf-syntax-ns#" xmlns:dcterms="http://purl.org/dc/terms/" xmlns:vCard="http://www.w3.org/2001/vcard-rdf/3.0#" xmlns:vCard4="http://www.w3.org/2006/vcard/ns#" xmlns:bqbiol="http://biomodels.net/biology-qualifiers/" xmlns:bqmodel="http://biomodels.net/model-qualifiers/">
            <rdf:Description rdf:about="#R_GTPCI">
              <bqbiol:is>
                <rdf:Bag>
                  <rdf:li rdf:resource="http://identifiers.org/bigg.reaction/GTPCI"/>
                  <rdf:li rdf:resource="http://identifiers.org/biocyc/META:GTP-CYCLOHYDRO-I-RXN"/>
                  <rdf:li rdf:resource="http://identifiers.org/ec-code/3.5.4.16"/>
                  <rdf:li rdf:resource="http://identifiers.org/kegg.reaction/R00424"/>
                  <rdf:li rdf:resource="http://identifiers.org/metanetx.reaction/MNXR100453"/>
                </rdf:Bag>
              </bqbiol:is>
              <bqbiol:hasProperty>
                <rdf:Bag>
                  <rdf:li rdf:resource="http://identifiers.org/sbo/SBO:0000375"/>
                </rdf:Bag>
              </bqbiol:hasProperty>
            </rdf:Description>
          </rdf:RDF>
        </annotation>
        <listOfReactants>
          <speciesReference species="M_gtp_c" stoichiometry="1" constant="true"/>
          <speciesReference species="M_h2o_c" stoichiometry="1" constant="true"/>
        </listOfReactants>
        <listOfProducts>
          <speciesReference species="M_h_c" stoichiometry="1" constant="true"/>
          <speciesReference species="M_ahdt_c" stoichiometry="1" constant="true"/>
          <speciesReference species="M_for_c" stoichiometry="1" constant="true"/>
        </listOfProducts>
        <fbc:geneProductAssociation>
          <fbc:geneProductRef fbc:geneProduct="G_SOLYC06G083230_2"/>
        </fbc:geneProductAssociation>
      </reaction>
      <reaction metaid="R_NAPRT" sboTerm="SBO:0000375" id="R_NAPRT" name="NAPRTase (rev)" reversible="false" fast="false" fbc:lowerFluxBound="FB3N0" fbc:upperFluxBound="FB6N1000">
        <notes>
          <body xmlns="http://www.w3.org/1999/xhtml">
            <p>ReactomeID:R-ATH-197186, R-BTA-197186, R-CEL-197186, R-CFA-197186, R-DDI-197186, R-DME-197186, R-DRE-197186, R-GGA-197186, R-HSA-197186, R-MMU-197186, R-OSA-197186, R-PFA-197186, R-RNO-197186, R-TGU-197186, R-XTR-197186</p>
            <p>RheaID:13393, 13394, 13395, 13396</p>
          </body>
        </notes>
        <annotation xmlns:sbml="http://www.sbml.org/sbml/level3/version1/core">
          <rdf:RDF xmlns:rdf="http://www.w3.org/1999/02/22-rdf-syntax-ns#" xmlns:dcterms="http://purl.org/dc/terms/" xmlns:vCard="http://www.w3.org/2001/vcard-rdf/3.0#" xmlns:vCard4="http://www.w3.org/2006/vcard/ns#" xmlns:bqbiol="http://biomodels.net/biology-qualifiers/" xmlns:bqmodel="http://biomodels.net/model-qualifiers/">
            <rdf:Description rdf:about="#R_NAPRT">
              <bqbiol:is>
                <rdf:Bag>
                  <rdf:li rdf:resource="http://identifiers.org/bigg.reaction/NAPRT"/>
                  <rdf:li rdf:resource="http://identifiers.org/ec-code/2.4.2.11"/>
                  <rdf:li rdf:resource="http://identifiers.org/metanetx.reaction/MNXR101910"/>
                  <rdf:li rdf:resource="http://identifiers.org/seed.reactions/rxn01265"/>
                </rdf:Bag>
              </bqbiol:is>
              <bqbiol:hasProperty>
                <rdf:Bag>
                  <rdf:li rdf:resource="http://identifiers.org/sbo/SBO:0000375"/>
                </rdf:Bag>
              </bqbiol:hasProperty>
            </rdf:Description>
          </rdf:RDF>
        </annotation>
        <listOfReactants>
          <speciesReference species="M_prpp_c" stoichiometry="1" constant="true"/>
          <speciesReference species="M_nac_c" stoichiometry="1" constant="true"/>
          <speciesReference species="M_atp_c" stoichiometry="1" constant="true"/>
          <speciesReference species="M_h2o_c" stoichiometry="1" constant="true"/>
        </listOfReactants>
        <listOfProducts>
          <speciesReference species="M_adp_c" stoichiometry="1" constant="true"/>
          <speciesReference species="M_pi_c" stoichiometry="1" constant="true"/>
          <speciesReference species="M_ppi_c" stoichiometry="1" constant="true"/>
          <speciesReference species="M_nicrnt_c" stoichiometry="1" constant="true"/>
        </listOfProducts>
        <fbc:geneProductAssociation>
          <fbc:or>
            <fbc:geneProductRef fbc:geneProduct="G_SOLYC03G044430_2"/>
            <fbc:geneProductRef fbc:geneProduct="G_SOLYC02G093290_2"/>
            <fbc:geneProductRef fbc:geneProduct="G_SOLYC00G130190_1"/>
          </fbc:or>
        </fbc:geneProductAssociation>
      </reaction>
      <reaction metaid="R_ENT7AHKAURENOATEMO" sboTerm="SBO:0000375" id="R_ENT7AHKAURENOATEMO" name="RXN1F-160_Cyto" reversible="false" fast="false" fbc:lowerFluxBound="FB3N0" fbc:upperFluxBound="FB6N1000">
        <annotation xmlns:sbml="http://www.sbml.org/sbml/level3/version1/core">
          <rdf:RDF xmlns:rdf="http://www.w3.org/1999/02/22-rdf-syntax-ns#" xmlns:dcterms="http://purl.org/dc/terms/" xmlns:vCard="http://www.w3.org/2001/vcard-rdf/3.0#" xmlns:vCard4="http://www.w3.org/2006/vcard/ns#" xmlns:bqbiol="http://biomodels.net/biology-qualifiers/" xmlns:bqmodel="http://biomodels.net/model-qualifiers/">
            <rdf:Description rdf:about="#R_ENT7AHKAURENOATEMO">
              <bqbiol:hasProperty>
                <rdf:Bag>
                  <rdf:li rdf:resource="http://identifiers.org/sbo/SBO:0000375"/>
                </rdf:Bag>
              </bqbiol:hasProperty>
            </rdf:Description>
          </rdf:RDF>
        </annotation>
        <listOfReactants>
          <speciesReference species="M_ent7ahkaurenoate_c" stoichiometry="1" constant="true"/>
          <speciesReference species="M_nadph_c" stoichiometry="1" constant="true"/>
          <speciesReference species="M_o2_c" stoichiometry="1" constant="true"/>
          <speciesReference species="M_h_c" stoichiometry="1" constant="true"/>
        </listOfReactants>
        <listOfProducts>
          <speciesReference species="M_h2o_c" stoichiometry="2" constant="true"/>
          <speciesReference species="M_nadp_c" stoichiometry="1" constant="true"/>
          <speciesReference species="M_ga12ald_c" stoichiometry="1" constant="true"/>
        </listOfProducts>
        <fbc:geneProductAssociation>
          <fbc:or>
            <fbc:geneProductRef fbc:geneProduct="G_SOLYC12G006460_1"/>
            <fbc:geneProductRef fbc:geneProduct="G_SOLYC10G007860_2"/>
            <fbc:geneProductRef fbc:geneProduct="G_SOLYC01G080900_2"/>
            <fbc:geneProductRef fbc:geneProduct="G_SOLYC08G007050_1"/>
          </fbc:or>
        </fbc:geneProductAssociation>
      </reaction>
      <reaction metaid="R_G3PD3" sboTerm="SBO:0000375" id="R_G3PD3" name="Glycerol-3-phosphate dehydrogenase" reversible="false" fast="false" fbc:lowerFluxBound="FB3N0" fbc:upperFluxBound="FB6N1000">
        <annotation xmlns:sbml="http://www.sbml.org/sbml/level3/version1/core">
          <rdf:RDF xmlns:rdf="http://www.w3.org/1999/02/22-rdf-syntax-ns#" xmlns:dcterms="http://purl.org/dc/terms/" xmlns:vCard="http://www.w3.org/2001/vcard-rdf/3.0#" xmlns:vCard4="http://www.w3.org/2006/vcard/ns#" xmlns:bqbiol="http://biomodels.net/biology-qualifiers/" xmlns:bqmodel="http://biomodels.net/model-qualifiers/">
            <rdf:Description rdf:about="#R_G3PD3">
              <bqbiol:hasProperty>
                <rdf:Bag>
                  <rdf:li rdf:resource="http://identifiers.org/sbo/SBO:0000375"/>
                </rdf:Bag>
              </bqbiol:hasProperty>
            </rdf:Description>
          </rdf:RDF>
        </annotation>
        <listOfReactants>
          <speciesReference species="M_q9_c" stoichiometry="1" constant="true"/>
          <speciesReference species="M_glyc3p_c" stoichiometry="1" constant="true"/>
        </listOfReactants>
        <listOfProducts>
          <speciesReference species="M_q9h2_c" stoichiometry="1" constant="true"/>
          <speciesReference species="M_dhap_c" stoichiometry="1" constant="true"/>
        </listOfProducts>
        <fbc:geneProductAssociation>
          <fbc:or>
            <fbc:geneProductRef fbc:geneProduct="G_SOLYC11G008370_1"/>
            <fbc:geneProductRef fbc:geneProduct="G_SOLYC11G008380_1"/>
          </fbc:or>
        </fbc:geneProductAssociation>
      </reaction>
      <reaction metaid="R_GALS3" sboTerm="SBO:0000375" id="R_GALS3" name="A-galactosidase (melibiose)" reversible="false" fast="false" fbc:lowerFluxBound="FB3N0" fbc:upperFluxBound="FB6N1000">
        <annotation xmlns:sbml="http://www.sbml.org/sbml/level3/version1/core">
          <rdf:RDF xmlns:rdf="http://www.w3.org/1999/02/22-rdf-syntax-ns#" xmlns:dcterms="http://purl.org/dc/terms/" xmlns:vCard="http://www.w3.org/2001/vcard-rdf/3.0#" xmlns:vCard4="http://www.w3.org/2006/vcard/ns#" xmlns:bqbiol="http://biomodels.net/biology-qualifiers/" xmlns:bqmodel="http://biomodels.net/model-qualifiers/">
            <rdf:Description rdf:about="#R_GALS3">
              <bqbiol:is>
                <rdf:Bag>
                  <rdf:li rdf:resource="http://identifiers.org/bigg.reaction/GALS3"/>
                  <rdf:li rdf:resource="http://identifiers.org/biocyc/META:ALPHAGALACTOSID-RXN"/>
                  <rdf:li rdf:resource="http://identifiers.org/ec-code/3.2.1.22"/>
                  <rdf:li rdf:resource="http://identifiers.org/metanetx.reaction/MNXR138470"/>
                </rdf:Bag>
              </bqbiol:is>
              <bqbiol:hasProperty>
                <rdf:Bag>
                  <rdf:li rdf:resource="http://identifiers.org/sbo/SBO:0000375"/>
                </rdf:Bag>
              </bqbiol:hasProperty>
            </rdf:Description>
          </rdf:RDF>
        </annotation>
        <listOfReactants>
          <speciesReference species="M_melib_c" stoichiometry="1" constant="true"/>
          <speciesReference species="M_h2o_c" stoichiometry="1" constant="true"/>
        </listOfReactants>
        <listOfProducts>
          <speciesReference species="M_gal_c" stoichiometry="1" constant="true"/>
          <speciesReference species="M_glc_D_c" stoichiometry="1" constant="true"/>
        </listOfProducts>
        <fbc:geneProductAssociation>
          <fbc:or>
            <fbc:geneProductRef fbc:geneProduct="G_SOLYC06G050130_2"/>
            <fbc:geneProductRef fbc:geneProduct="G_SOLYC03G019790_2"/>
            <fbc:geneProductRef fbc:geneProduct="G_SOLYC05G013720_2"/>
            <fbc:geneProductRef fbc:geneProduct="G_SOLYC04G008730_2"/>
          </fbc:or>
        </fbc:geneProductAssociation>
      </reaction>
      <reaction metaid="R_NMT" sboTerm="SBO:0000375" id="R_NMT" name="RXN-5642_Cyto" reversible="false" fast="false" fbc:lowerFluxBound="FB3N0" fbc:upperFluxBound="FB6N1000">
        <annotation xmlns:sbml="http://www.sbml.org/sbml/level3/version1/core">
          <rdf:RDF xmlns:rdf="http://www.w3.org/1999/02/22-rdf-syntax-ns#" xmlns:dcterms="http://purl.org/dc/terms/" xmlns:vCard="http://www.w3.org/2001/vcard-rdf/3.0#" xmlns:vCard4="http://www.w3.org/2006/vcard/ns#" xmlns:bqbiol="http://biomodels.net/biology-qualifiers/" xmlns:bqmodel="http://biomodels.net/model-qualifiers/">
            <rdf:Description rdf:about="#R_NMT">
              <bqbiol:hasProperty>
                <rdf:Bag>
                  <rdf:li rdf:resource="http://identifiers.org/sbo/SBO:0000375"/>
                </rdf:Bag>
              </bqbiol:hasProperty>
            </rdf:Description>
          </rdf:RDF>
        </annotation>
        <listOfReactants>
          <speciesReference species="M_amet_c" stoichiometry="1" constant="true"/>
          <speciesReference species="M_HC00718_c" stoichiometry="1" constant="true"/>
        </listOfReactants>
        <listOfProducts>
          <speciesReference species="M_HC01842_c" stoichiometry="1" constant="true"/>
          <speciesReference species="M_ahcys_c" stoichiometry="1" constant="true"/>
          <speciesReference species="M_h_c" stoichiometry="1" constant="true"/>
        </listOfProducts>
        <fbc:geneProductAssociation>
          <fbc:or>
            <fbc:geneProductRef fbc:geneProduct="G_SOLYC12G040790_1"/>
            <fbc:geneProductRef fbc:geneProduct="G_SOLYC03G118750_2"/>
            <fbc:geneProductRef fbc:geneProduct="G_SOLYC06G068950_2"/>
          </fbc:or>
        </fbc:geneProductAssociation>
      </reaction>
      <reaction metaid="R_1PROPENYLSULFENATEI" sboTerm="SBO:0000375" id="R_1PROPENYLSULFENATEI" name="RXN-8911_Cyto" reversible="false" fast="false" fbc:lowerFluxBound="FB3N0" fbc:upperFluxBound="FB6N1000">
        <annotation xmlns:sbml="http://www.sbml.org/sbml/level3/version1/core">
          <rdf:RDF xmlns:rdf="http://www.w3.org/1999/02/22-rdf-syntax-ns#" xmlns:dcterms="http://purl.org/dc/terms/" xmlns:vCard="http://www.w3.org/2001/vcard-rdf/3.0#" xmlns:vCard4="http://www.w3.org/2006/vcard/ns#" xmlns:bqbiol="http://biomodels.net/biology-qualifiers/" xmlns:bqmodel="http://biomodels.net/model-qualifiers/">
            <rdf:Description rdf:about="#R_1PROPENYLSULFENATEI">
              <bqbiol:hasProperty>
                <rdf:Bag>
                  <rdf:li rdf:resource="http://identifiers.org/sbo/SBO:0000375"/>
                </rdf:Bag>
              </bqbiol:hasProperty>
            </rdf:Description>
          </rdf:RDF>
        </annotation>
        <listOfReactants>
          <speciesReference species="M_1propenylsulfenate_c" stoichiometry="1" constant="true"/>
        </listOfReactants>
        <listOfProducts>
          <speciesReference species="M_propanethlSoxide_c" stoichiometry="1" constant="true"/>
        </listOfProducts>
        <fbc:geneProductAssociation>
          <fbc:or>
            <fbc:geneProductRef fbc:geneProduct="G_SOLYC08G066430_1"/>
            <fbc:geneProductRef fbc:geneProduct="G_SOLYC08G066420_1"/>
          </fbc:or>
        </fbc:geneProductAssociation>
      </reaction>
      <reaction metaid="R_thf_tx_h_" sboTerm="SBO:0000375" id="R_thf_tx_h_" name="THF_Plas_tx" reversible="true" fast="false" fbc:lowerFluxBound="FB1N1000" fbc:upperFluxBound="FB6N1000">
        <annotation xmlns:sbml="http://www.sbml.org/sbml/level3/version1/core">
          <rdf:RDF xmlns:rdf="http://www.w3.org/1999/02/22-rdf-syntax-ns#" xmlns:dcterms="http://purl.org/dc/terms/" xmlns:vCard="http://www.w3.org/2001/vcard-rdf/3.0#" xmlns:vCard4="http://www.w3.org/2006/vcard/ns#" xmlns:bqbiol="http://biomodels.net/biology-qualifiers/" xmlns:bqmodel="http://biomodels.net/model-qualifiers/">
            <rdf:Description rdf:about="#R_thf_tx_h_">
              <bqbiol:hasProperty>
                <rdf:Bag>
                  <rdf:li rdf:resource="http://identifiers.org/sbo/SBO:0000375"/>
                </rdf:Bag>
              </bqbiol:hasProperty>
            </rdf:Description>
          </rdf:RDF>
        </annotation>
        <listOfReactants>
          <speciesReference species="M_thf_c" stoichiometry="1" constant="true"/>
        </listOfReactants>
        <listOfProducts>
          <speciesReference species="M_thf_h" stoichiometry="1" constant="true"/>
        </listOfProducts>
        <fbc:geneProductAssociation>
          <fbc:geneProductRef fbc:geneProduct="G_Unknown"/>
        </fbc:geneProductAssociation>
      </reaction>
      <reaction metaid="R_PMGDS" sboTerm="SBO:0000375" id="R_PMGDS" name="RXN-8307_Cyto" reversible="false" fast="false" fbc:lowerFluxBound="FB3N0" fbc:upperFluxBound="FB6N1000">
        <annotation xmlns:sbml="http://www.sbml.org/sbml/level3/version1/core">
          <rdf:RDF xmlns:rdf="http://www.w3.org/1999/02/22-rdf-syntax-ns#" xmlns:dcterms="http://purl.org/dc/terms/" xmlns:vCard="http://www.w3.org/2001/vcard-rdf/3.0#" xmlns:vCard4="http://www.w3.org/2006/vcard/ns#" xmlns:bqbiol="http://biomodels.net/biology-qualifiers/" xmlns:bqmodel="http://biomodels.net/model-qualifiers/">
            <rdf:Description rdf:about="#R_PMGDS">
              <bqbiol:hasProperty>
                <rdf:Bag>
                  <rdf:li rdf:resource="http://identifiers.org/sbo/SBO:0000375"/>
                </rdf:Bag>
              </bqbiol:hasProperty>
            </rdf:Description>
          </rdf:RDF>
        </annotation>
        <listOfReactants>
          <speciesReference species="M_fdxrd_c" stoichiometry="2" constant="true"/>
          <speciesReference species="M_o2_c" stoichiometry="1" constant="true"/>
          <speciesReference species="M_h_c" stoichiometry="2" constant="true"/>
          <speciesReference species="M_mgdg189Z12Z15Z3160_c" stoichiometry="1" constant="true"/>
        </listOfReactants>
        <listOfProducts>
          <speciesReference species="M_mgdg1839Z12Z15Z1617Z_c" stoichiometry="1" constant="true"/>
          <speciesReference species="M_fdxox_c" stoichiometry="2" constant="true"/>
          <speciesReference species="M_h2o_c" stoichiometry="2" constant="true"/>
        </listOfProducts>
        <fbc:geneProductAssociation>
          <fbc:geneProductRef fbc:geneProduct="G_Unknown"/>
        </fbc:geneProductAssociation>
      </reaction>
      <reaction metaid="R_FEROc" sboTerm="SBO:0000375" id="R_FEROc" name="Ferroxidase" reversible="false" fast="false" fbc:lowerFluxBound="FB3N0" fbc:upperFluxBound="FB6N1000">
        <notes>
          <body xmlns="http://www.w3.org/1999/xhtml">
            <p>RheaID:11148, 11149, 11150, 11151, 11436, 11437, 11438, 11439</p>
          </body>
        </notes>
        <annotation xmlns:sbml="http://www.sbml.org/sbml/level3/version1/core">
          <rdf:RDF xmlns:rdf="http://www.w3.org/1999/02/22-rdf-syntax-ns#" xmlns:dcterms="http://purl.org/dc/terms/" xmlns:vCard="http://www.w3.org/2001/vcard-rdf/3.0#" xmlns:vCard4="http://www.w3.org/2006/vcard/ns#" xmlns:bqbiol="http://biomodels.net/biology-qualifiers/" xmlns:bqmodel="http://biomodels.net/model-qualifiers/">
            <rdf:Description rdf:about="#R_FEROc">
              <bqbiol:is>
                <rdf:Bag>
                  <rdf:li rdf:resource="http://identifiers.org/bigg.reaction/FEROc"/>
                  <rdf:li rdf:resource="http://identifiers.org/biocyc/META:RXN0-1483"/>
                  <rdf:li rdf:resource="http://identifiers.org/ec-code/1.16.3.1"/>
                  <rdf:li rdf:resource="http://identifiers.org/kegg.reaction/R00078"/>
                  <rdf:li rdf:resource="http://identifiers.org/metanetx.reaction/MNXR99561"/>
                  <rdf:li rdf:resource="http://identifiers.org/seed.reactions/rxn00056"/>
                </rdf:Bag>
              </bqbiol:is>
              <bqbiol:hasProperty>
                <rdf:Bag>
                  <rdf:li rdf:resource="http://identifiers.org/sbo/SBO:0000375"/>
                </rdf:Bag>
              </bqbiol:hasProperty>
            </rdf:Description>
          </rdf:RDF>
        </annotation>
        <listOfReactants>
          <speciesReference species="M_fe2_c" stoichiometry="4" constant="true"/>
          <speciesReference species="M_o2_c" stoichiometry="1" constant="true"/>
          <speciesReference species="M_h_c" stoichiometry="4" constant="true"/>
        </listOfReactants>
        <listOfProducts>
          <speciesReference species="M_fe3_c" stoichiometry="4" constant="true"/>
          <speciesReference species="M_h2o_c" stoichiometry="2" constant="true"/>
        </listOfProducts>
        <fbc:geneProductAssociation>
          <fbc:or>
            <fbc:geneProductRef fbc:geneProduct="G_SOLYC06G082240_2"/>
            <fbc:geneProductRef fbc:geneProduct="G_SOLYC05G050540_2"/>
            <fbc:geneProductRef fbc:geneProduct="G_SOLYC06G076330_2"/>
            <fbc:geneProductRef fbc:geneProduct="G_SOLYC06G082250_1"/>
            <fbc:geneProductRef fbc:geneProduct="G_SOLYC09G011960_1"/>
            <fbc:geneProductRef fbc:geneProduct="G_SOLYC06G050980_2"/>
            <fbc:geneProductRef fbc:geneProduct="G_SOLYC02G085120_2"/>
            <fbc:geneProductRef fbc:geneProduct="G_SOLYC02G085110_2"/>
            <fbc:geneProductRef fbc:geneProduct="G_SOLYC07G053150_2"/>
            <fbc:geneProductRef fbc:geneProduct="G_SOLYC09G014240_2"/>
            <fbc:geneProductRef fbc:geneProduct="G_SOLYC05G052390_2"/>
            <fbc:geneProductRef fbc:geneProduct="G_SOLYC07G049460_2"/>
            <fbc:geneProductRef fbc:geneProduct="G_SOLYC06G050530_2"/>
            <fbc:geneProductRef fbc:geneProduct="G_SOLYC05G052340_2"/>
            <fbc:geneProductRef fbc:geneProduct="G_SOLYC06G048860_1"/>
            <fbc:geneProductRef fbc:geneProduct="G_SOLYC12G056820_1"/>
            <fbc:geneProductRef fbc:geneProduct="G_SOLYC10G085090_1"/>
            <fbc:geneProductRef fbc:geneProduct="G_SOLYC05G052470_2"/>
            <fbc:geneProductRef fbc:geneProduct="G_SOLYC04G072280_2"/>
            <fbc:geneProductRef fbc:geneProduct="G_SOLYC05G052400_2"/>
          </fbc:or>
        </fbc:geneProductAssociation>
      </reaction>
      <reaction metaid="R_CINNM2H" sboTerm="SBO:0000375" id="R_CINNM2H" name="Trans-cinnamate 2-monooxygenase" reversible="false" fast="false" fbc:lowerFluxBound="FB3N0" fbc:upperFluxBound="FB6N1000">
        <annotation xmlns:sbml="http://www.sbml.org/sbml/level3/version1/core">
          <rdf:RDF xmlns:rdf="http://www.w3.org/1999/02/22-rdf-syntax-ns#" xmlns:dcterms="http://purl.org/dc/terms/" xmlns:vCard="http://www.w3.org/2001/vcard-rdf/3.0#" xmlns:vCard4="http://www.w3.org/2006/vcard/ns#" xmlns:bqbiol="http://biomodels.net/biology-qualifiers/" xmlns:bqmodel="http://biomodels.net/model-qualifiers/">
            <rdf:Description rdf:about="#R_CINNM2H">
              <bqbiol:hasProperty>
                <rdf:Bag>
                  <rdf:li rdf:resource="http://identifiers.org/sbo/SBO:0000375"/>
                </rdf:Bag>
              </bqbiol:hasProperty>
            </rdf:Description>
          </rdf:RDF>
        </annotation>
        <listOfReactants>
          <speciesReference species="M_nadph_c" stoichiometry="1" constant="true"/>
          <speciesReference species="M_o2_c" stoichiometry="1" constant="true"/>
          <speciesReference species="M_h_c" stoichiometry="1" constant="true"/>
          <speciesReference species="M_cinnm_c" stoichiometry="1" constant="true"/>
        </listOfReactants>
        <listOfProducts>
          <speciesReference species="M_h2o_c" stoichiometry="1" constant="true"/>
          <speciesReference species="M_nadp_c" stoichiometry="1" constant="true"/>
          <speciesReference species="M_2coum_c" stoichiometry="1" constant="true"/>
        </listOfProducts>
        <fbc:geneProductAssociation>
          <fbc:geneProductRef fbc:geneProduct="G_Unknown"/>
        </fbc:geneProductAssociation>
      </reaction>
      <reaction metaid="R_ACALDOX" sboTerm="SBO:0000375" id="R_ACALDOX" name="RXN-8092_Cyto" reversible="false" fast="false" fbc:lowerFluxBound="FB3N0" fbc:upperFluxBound="FB6N1000">
        <annotation xmlns:sbml="http://www.sbml.org/sbml/level3/version1/core">
          <rdf:RDF xmlns:rdf="http://www.w3.org/1999/02/22-rdf-syntax-ns#" xmlns:dcterms="http://purl.org/dc/terms/" xmlns:vCard="http://www.w3.org/2001/vcard-rdf/3.0#" xmlns:vCard4="http://www.w3.org/2006/vcard/ns#" xmlns:bqbiol="http://biomodels.net/biology-qualifiers/" xmlns:bqmodel="http://biomodels.net/model-qualifiers/">
            <rdf:Description rdf:about="#R_ACALDOX">
              <bqbiol:hasProperty>
                <rdf:Bag>
                  <rdf:li rdf:resource="http://identifiers.org/sbo/SBO:0000375"/>
                </rdf:Bag>
              </bqbiol:hasProperty>
            </rdf:Description>
          </rdf:RDF>
        </annotation>
        <listOfReactants>
          <speciesReference species="M_o2_c" stoichiometry="1" constant="true"/>
          <speciesReference species="M_h2o_c" stoichiometry="1" constant="true"/>
          <speciesReference species="M_acald_c" stoichiometry="1" constant="true"/>
        </listOfReactants>
        <listOfProducts>
          <speciesReference species="M_ac_c" stoichiometry="1" constant="true"/>
          <speciesReference species="M_h2o2_c" stoichiometry="1" constant="true"/>
          <speciesReference species="M_h_c" stoichiometry="1" constant="true"/>
        </listOfProducts>
        <fbc:geneProductAssociation>
          <fbc:or>
            <fbc:geneProductRef fbc:geneProduct="G_SOLYC01G088230_2"/>
            <fbc:geneProductRef fbc:geneProduct="G_SOLYC11G071600_1"/>
            <fbc:geneProductRef fbc:geneProduct="G_SOLYC11G071590_1"/>
            <fbc:geneProductRef fbc:geneProduct="G_SOLYC11G071580_1"/>
            <fbc:geneProductRef fbc:geneProduct="G_SOLYC11G071620_1"/>
            <fbc:geneProductRef fbc:geneProduct="G_SOLYC01G088170_2"/>
            <fbc:geneProductRef fbc:geneProduct="G_SOLYC01G009230_2"/>
            <fbc:geneProductRef fbc:geneProduct="G_SOLYC11G071610_1"/>
            <fbc:geneProductRef fbc:geneProduct="G_SOLYC01G088200_2"/>
            <fbc:geneProductRef fbc:geneProduct="G_SOLYC01G088210_2"/>
          </fbc:or>
        </fbc:geneProductAssociation>
      </reaction>
      <reaction metaid="R_PC1829Z12Z1627Z10ZDS2" sboTerm="SBO:0000375" id="R_PC1829Z12Z1627Z10ZDS2" name="RXN-8306_Cyto" reversible="false" fast="false" fbc:lowerFluxBound="FB3N0" fbc:upperFluxBound="FB6N1000">
        <annotation xmlns:sbml="http://www.sbml.org/sbml/level3/version1/core">
          <rdf:RDF xmlns:rdf="http://www.w3.org/1999/02/22-rdf-syntax-ns#" xmlns:dcterms="http://purl.org/dc/terms/" xmlns:vCard="http://www.w3.org/2001/vcard-rdf/3.0#" xmlns:vCard4="http://www.w3.org/2006/vcard/ns#" xmlns:bqbiol="http://biomodels.net/biology-qualifiers/" xmlns:bqmodel="http://biomodels.net/model-qualifiers/">
            <rdf:Description rdf:about="#R_PC1829Z12Z1627Z10ZDS2">
              <bqbiol:hasProperty>
                <rdf:Bag>
                  <rdf:li rdf:resource="http://identifiers.org/sbo/SBO:0000375"/>
                </rdf:Bag>
              </bqbiol:hasProperty>
            </rdf:Description>
          </rdf:RDF>
        </annotation>
        <listOfReactants>
          <speciesReference species="M_fdxrd_c" stoichiometry="2" constant="true"/>
          <speciesReference species="M_o2_c" stoichiometry="1" constant="true"/>
          <speciesReference species="M_h_c" stoichiometry="2" constant="true"/>
          <speciesReference species="M_pc1829Z12Z1627Z10Z_c" stoichiometry="1" constant="true"/>
        </listOfReactants>
        <listOfProducts>
          <speciesReference species="M_mgdg1829Z12Z1637Z10Z13Z_c" stoichiometry="1" constant="true"/>
          <speciesReference species="M_fdxox_c" stoichiometry="2" constant="true"/>
          <speciesReference species="M_h2o_c" stoichiometry="2" constant="true"/>
        </listOfProducts>
        <fbc:geneProductAssociation>
          <fbc:or>
            <fbc:geneProductRef fbc:geneProduct="G_SOLYC06G051400_2"/>
            <fbc:geneProductRef fbc:geneProduct="G_SOLYC06G007130_2"/>
            <fbc:geneProductRef fbc:geneProduct="G_SOLYC06G007140_2"/>
          </fbc:or>
        </fbc:geneProductAssociation>
      </reaction>
      <reaction metaid="R_RVICIANINH" sboTerm="SBO:0000375" id="R_RVICIANINH" name="&quot;Vicianin &amp;beta;-glucosidase&quot;" reversible="false" fast="false" fbc:lowerFluxBound="FB3N0" fbc:upperFluxBound="FB6N1000">
        <annotation xmlns:sbml="http://www.sbml.org/sbml/level3/version1/core">
          <rdf:RDF xmlns:rdf="http://www.w3.org/1999/02/22-rdf-syntax-ns#" xmlns:dcterms="http://purl.org/dc/terms/" xmlns:vCard="http://www.w3.org/2001/vcard-rdf/3.0#" xmlns:vCard4="http://www.w3.org/2006/vcard/ns#" xmlns:bqbiol="http://biomodels.net/biology-qualifiers/" xmlns:bqmodel="http://biomodels.net/model-qualifiers/">
            <rdf:Description rdf:about="#R_RVICIANINH">
              <bqbiol:hasProperty>
                <rdf:Bag>
                  <rdf:li rdf:resource="http://identifiers.org/sbo/SBO:0000375"/>
                </rdf:Bag>
              </bqbiol:hasProperty>
            </rdf:Description>
          </rdf:RDF>
        </annotation>
        <listOfReactants>
          <speciesReference species="M_Rvicianin_c" stoichiometry="1" constant="true"/>
          <speciesReference species="M_h2o_c" stoichiometry="1" constant="true"/>
        </listOfReactants>
        <listOfProducts>
          <speciesReference species="M_vicianose_c" stoichiometry="1" constant="true"/>
          <speciesReference species="M_mandelonitle_c" stoichiometry="1" constant="true"/>
        </listOfProducts>
        <fbc:geneProductAssociation>
          <fbc:geneProductRef fbc:geneProduct="G_SOLYC10G045240_1"/>
        </fbc:geneProductAssociation>
      </reaction>
      <reaction metaid="R_GLUCT" sboTerm="SBO:0000375" id="R_GLUCT" name="RXN66-83_Cyto" reversible="false" fast="false" fbc:lowerFluxBound="FB3N0" fbc:upperFluxBound="FB6N1000">
        <annotation xmlns:sbml="http://www.sbml.org/sbml/level3/version1/core">
          <rdf:RDF xmlns:rdf="http://www.w3.org/1999/02/22-rdf-syntax-ns#" xmlns:dcterms="http://purl.org/dc/terms/" xmlns:vCard="http://www.w3.org/2001/vcard-rdf/3.0#" xmlns:vCard4="http://www.w3.org/2006/vcard/ns#" xmlns:bqbiol="http://biomodels.net/biology-qualifiers/" xmlns:bqmodel="http://biomodels.net/model-qualifiers/">
            <rdf:Description rdf:about="#R_GLUCT">
              <bqbiol:hasProperty>
                <rdf:Bag>
                  <rdf:li rdf:resource="http://identifiers.org/sbo/SBO:0000375"/>
                </rdf:Bag>
              </bqbiol:hasProperty>
            </rdf:Description>
          </rdf:RDF>
        </annotation>
        <listOfReactants>
          <speciesReference species="M_nicotine_c" stoichiometry="1" constant="true"/>
          <speciesReference species="M_udpglcur_c" stoichiometry="1" constant="true"/>
        </listOfReactants>
        <listOfProducts>
          <speciesReference species="M_nicotinegluc_c" stoichiometry="1" constant="true"/>
          <speciesReference species="M_udp_c" stoichiometry="1" constant="true"/>
        </listOfProducts>
        <fbc:geneProductAssociation>
          <fbc:or>
            <fbc:geneProductRef fbc:geneProduct="G_SOLYC03G078730_1"/>
            <fbc:geneProductRef fbc:geneProduct="G_SOLYC03G078500_2"/>
            <fbc:geneProductRef fbc:geneProduct="G_SOLYC03G078490_2"/>
            <fbc:geneProductRef fbc:geneProduct="G_SOLYC04G074330_2"/>
            <fbc:geneProductRef fbc:geneProduct="G_SOLYC09G008060_2"/>
            <fbc:geneProductRef fbc:geneProduct="G_SOLYC04G074350_2"/>
            <fbc:geneProductRef fbc:geneProduct="G_SOLYC04G074340_2"/>
            <fbc:geneProductRef fbc:geneProduct="G_SOLYC04G074360_1"/>
            <fbc:geneProductRef fbc:geneProduct="G_SOLYC04G074380_2"/>
            <fbc:geneProductRef fbc:geneProduct="G_SOLYC04G074390_2"/>
            <fbc:geneProductRef fbc:geneProduct="G_SOLYC07G006800_1"/>
            <fbc:geneProductRef fbc:geneProduct="G_SOLYC05G051360_1"/>
            <fbc:geneProductRef fbc:geneProduct="G_SOLYC05G055840_2"/>
            <fbc:geneProductRef fbc:geneProduct="G_SOLYC03G083650_2"/>
            <fbc:geneProductRef fbc:geneProduct="G_SOLYC04G014990_1"/>
            <fbc:geneProductRef fbc:geneProduct="G_SOLYC02G091370_2"/>
            <fbc:geneProductRef fbc:geneProduct="G_SOLYC01G105360_2"/>
            <fbc:geneProductRef fbc:geneProduct="G_SOLYC01G105350_1"/>
            <fbc:geneProductRef fbc:geneProduct="G_SOLYC10G079320_1"/>
            <fbc:geneProductRef fbc:geneProduct="G_SOLYC03G078770_2"/>
            <fbc:geneProductRef fbc:geneProduct="G_SOLYC02G091350_2"/>
          </fbc:or>
        </fbc:geneProductAssociation>
      </reaction>
      <reaction metaid="R_MPBQ" sboTerm="SBO:0000375" id="R_MPBQ" name="2-methyl-6-phytylbenzoquinone methyltransferase" reversible="false" fast="false" fbc:lowerFluxBound="FB3N0" fbc:upperFluxBound="FB6N1000">
        <notes>
          <body xmlns="http://www.w3.org/1999/xhtml">
            <p>RheaID:37979, 37980, 37981, 37982</p>
          </body>
        </notes>
        <annotation xmlns:sbml="http://www.sbml.org/sbml/level3/version1/core">
          <rdf:RDF xmlns:rdf="http://www.w3.org/1999/02/22-rdf-syntax-ns#" xmlns:dcterms="http://purl.org/dc/terms/" xmlns:vCard="http://www.w3.org/2001/vcard-rdf/3.0#" xmlns:vCard4="http://www.w3.org/2006/vcard/ns#" xmlns:bqbiol="http://biomodels.net/biology-qualifiers/" xmlns:bqmodel="http://biomodels.net/model-qualifiers/">
            <rdf:Description rdf:about="#R_MPBQ">
              <bqbiol:is>
                <rdf:Bag>
                  <rdf:li rdf:resource="http://identifiers.org/bigg.reaction/MPBQ"/>
                  <rdf:li rdf:resource="http://identifiers.org/biocyc/META:RXN-2542"/>
                  <rdf:li rdf:resource="http://identifiers.org/ec-code/2.1.1.295"/>
                  <rdf:li rdf:resource="http://identifiers.org/kegg.reaction/R07501"/>
                  <rdf:li rdf:resource="http://identifiers.org/metanetx.reaction/MNXR101716"/>
                  <rdf:li rdf:resource="http://identifiers.org/seed.reactions/rxn07332"/>
                </rdf:Bag>
              </bqbiol:is>
              <bqbiol:hasProperty>
                <rdf:Bag>
                  <rdf:li rdf:resource="http://identifiers.org/sbo/SBO:0000375"/>
                </rdf:Bag>
              </bqbiol:hasProperty>
            </rdf:Description>
          </rdf:RDF>
        </annotation>
        <listOfReactants>
          <speciesReference species="M_amet_c" stoichiometry="1" constant="true"/>
          <speciesReference species="M_2m6phol_c" stoichiometry="1" constant="true"/>
        </listOfReactants>
        <listOfProducts>
          <speciesReference species="M_23dmphol_c" stoichiometry="1" constant="true"/>
          <speciesReference species="M_ahcys_c" stoichiometry="1" constant="true"/>
          <speciesReference species="M_h_c" stoichiometry="1" constant="true"/>
        </listOfProducts>
        <fbc:geneProductAssociation>
          <fbc:or>
            <fbc:geneProductRef fbc:geneProduct="G_SOLYC03G005230_2"/>
            <fbc:geneProductRef fbc:geneProduct="G_SOLYC09G065730_2"/>
          </fbc:or>
        </fbc:geneProductAssociation>
      </reaction>
      <reaction metaid="R_AGMIS" sboTerm="SBO:0000375" id="R_AGMIS" name="1-alpha-D-Galactosyl-myo-inositol:sucrose" reversible="false" fast="false" fbc:lowerFluxBound="FB3N0" fbc:upperFluxBound="FB6N1000">
        <notes>
          <body xmlns="http://www.w3.org/1999/xhtml">
            <p>KEGGID:R02411, R06071</p>
            <p>RheaID:20161, 20162, 20163, 20164</p>
          </body>
        </notes>
        <annotation xmlns:sbml="http://www.sbml.org/sbml/level3/version1/core">
          <rdf:RDF xmlns:rdf="http://www.w3.org/1999/02/22-rdf-syntax-ns#" xmlns:dcterms="http://purl.org/dc/terms/" xmlns:vCard="http://www.w3.org/2001/vcard-rdf/3.0#" xmlns:vCard4="http://www.w3.org/2006/vcard/ns#" xmlns:bqbiol="http://biomodels.net/biology-qualifiers/" xmlns:bqmodel="http://biomodels.net/model-qualifiers/">
            <rdf:Description rdf:about="#R_AGMIS">
              <bqbiol:is>
                <rdf:Bag>
                  <rdf:li rdf:resource="http://identifiers.org/bigg.reaction/AGMIS"/>
                  <rdf:li rdf:resource="http://identifiers.org/biocyc/META:2.4.1.82-RXN"/>
                  <rdf:li rdf:resource="http://identifiers.org/ec-code/2.4.1.82"/>
                  <rdf:li rdf:resource="http://identifiers.org/metanetx.reaction/MNXR95552"/>
                  <rdf:li rdf:resource="http://identifiers.org/seed.reactions/rxn01738"/>
                </rdf:Bag>
              </bqbiol:is>
              <bqbiol:hasProperty>
                <rdf:Bag>
                  <rdf:li rdf:resource="http://identifiers.org/sbo/SBO:0000375"/>
                </rdf:Bag>
              </bqbiol:hasProperty>
            </rdf:Description>
          </rdf:RDF>
        </annotation>
        <listOfReactants>
          <speciesReference species="M_sucr_c" stoichiometry="1" constant="true"/>
          <speciesReference species="M_1Dgali_c" stoichiometry="1" constant="true"/>
        </listOfReactants>
        <listOfProducts>
          <speciesReference species="M_raffin_c" stoichiometry="1" constant="true"/>
          <speciesReference species="M_inost_c" stoichiometry="1" constant="true"/>
        </listOfProducts>
        <fbc:geneProductAssociation>
          <fbc:or>
            <fbc:geneProductRef fbc:geneProduct="G_SOLYC03G112500_2"/>
            <fbc:geneProductRef fbc:geneProduct="G_SOLYC02G086530_2"/>
            <fbc:geneProductRef fbc:geneProduct="G_SOLYC07G065980_2"/>
            <fbc:geneProductRef fbc:geneProduct="G_SOLYC01G079300_2"/>
            <fbc:geneProductRef fbc:geneProduct="G_SOLYC07G007930_2"/>
            <fbc:geneProductRef fbc:geneProduct="G_SOLYC03G058970_2"/>
          </fbc:or>
        </fbc:geneProductAssociation>
      </reaction>
      <reaction metaid="R_3HBCS" sboTerm="SBO:0000375" id="R_3HBCS" name="BHBDCLOS-RXN_Pero" reversible="false" fast="false" fbc:lowerFluxBound="FB3N0" fbc:upperFluxBound="FB6N1000">
        <annotation xmlns:sbml="http://www.sbml.org/sbml/level3/version1/core">
          <rdf:RDF xmlns:rdf="http://www.w3.org/1999/02/22-rdf-syntax-ns#" xmlns:dcterms="http://purl.org/dc/terms/" xmlns:vCard="http://www.w3.org/2001/vcard-rdf/3.0#" xmlns:vCard4="http://www.w3.org/2006/vcard/ns#" xmlns:bqbiol="http://biomodels.net/biology-qualifiers/" xmlns:bqmodel="http://biomodels.net/model-qualifiers/">
            <rdf:Description rdf:about="#R_3HBCS">
              <bqbiol:hasProperty>
                <rdf:Bag>
                  <rdf:li rdf:resource="http://identifiers.org/sbo/SBO:0000375"/>
                </rdf:Bag>
              </bqbiol:hasProperty>
            </rdf:Description>
          </rdf:RDF>
        </annotation>
        <listOfReactants>
          <speciesReference species="M_h_x" stoichiometry="1" constant="true"/>
          <speciesReference species="M_aacoa_x" stoichiometry="1" constant="true"/>
          <speciesReference species="M_nadh_x" stoichiometry="1" constant="true"/>
        </listOfReactants>
        <listOfProducts>
          <speciesReference species="M_3hbutcoa_x" stoichiometry="1" constant="true"/>
          <speciesReference species="M_nad_x" stoichiometry="1" constant="true"/>
        </listOfProducts>
        <fbc:geneProductAssociation>
          <fbc:or>
            <fbc:geneProductRef fbc:geneProduct="G_SOLYC08G068390_2"/>
            <fbc:geneProductRef fbc:geneProduct="G_SOLYC12G007170_1"/>
            <fbc:geneProductRef fbc:geneProduct="G_SOLYC07G019670_2"/>
            <fbc:geneProductRef fbc:geneProduct="G_SOLYC07G063010_2"/>
            <fbc:geneProductRef fbc:geneProduct="G_SOLYC12G099440_1"/>
            <fbc:geneProductRef fbc:geneProduct="G_SOLYC01G066620_2"/>
            <fbc:geneProductRef fbc:geneProduct="G_SOLYC06G009160_2"/>
          </fbc:or>
        </fbc:geneProductAssociation>
      </reaction>
      <reaction metaid="R_PG1829Z12Z160DS" sboTerm="SBO:0000375" id="R_PG1829Z12Z160DS" name="RXN-8318_Cyto" reversible="false" fast="false" fbc:lowerFluxBound="FB3N0" fbc:upperFluxBound="FB6N1000">
        <annotation xmlns:sbml="http://www.sbml.org/sbml/level3/version1/core">
          <rdf:RDF xmlns:rdf="http://www.w3.org/1999/02/22-rdf-syntax-ns#" xmlns:dcterms="http://purl.org/dc/terms/" xmlns:vCard="http://www.w3.org/2001/vcard-rdf/3.0#" xmlns:vCard4="http://www.w3.org/2006/vcard/ns#" xmlns:bqbiol="http://biomodels.net/biology-qualifiers/" xmlns:bqmodel="http://biomodels.net/model-qualifiers/">
            <rdf:Description rdf:about="#R_PG1829Z12Z160DS">
              <bqbiol:hasProperty>
                <rdf:Bag>
                  <rdf:li rdf:resource="http://identifiers.org/sbo/SBO:0000375"/>
                </rdf:Bag>
              </bqbiol:hasProperty>
            </rdf:Description>
          </rdf:RDF>
        </annotation>
        <listOfReactants>
          <speciesReference species="M_fdxrd_c" stoichiometry="2" constant="true"/>
          <speciesReference species="M_pg1829Z12Z160_c" stoichiometry="1" constant="true"/>
          <speciesReference species="M_o2_c" stoichiometry="1" constant="true"/>
          <speciesReference species="M_h_c" stoichiometry="2" constant="true"/>
        </listOfReactants>
        <listOfProducts>
          <speciesReference species="M_fdxox_c" stoichiometry="2" constant="true"/>
          <speciesReference species="M_h2o_c" stoichiometry="2" constant="true"/>
          <speciesReference species="M_pc1829Z12Z16113E_c" stoichiometry="1" constant="true"/>
        </listOfProducts>
        <fbc:geneProductAssociation>
          <fbc:geneProductRef fbc:geneProduct="G_Unknown"/>
        </fbc:geneProductAssociation>
      </reaction>
      <reaction metaid="R_CDPGLYCPP" sboTerm="SBO:0000375" id="R_CDPGLYCPP" name="CDP-glycerol pyrophosphatase" reversible="true" fast="false" fbc:lowerFluxBound="FB1N1000" fbc:upperFluxBound="FB6N1000">
        <annotation xmlns:sbml="http://www.sbml.org/sbml/level3/version1/core">
          <rdf:RDF xmlns:rdf="http://www.w3.org/1999/02/22-rdf-syntax-ns#" xmlns:dcterms="http://purl.org/dc/terms/" xmlns:vCard="http://www.w3.org/2001/vcard-rdf/3.0#" xmlns:vCard4="http://www.w3.org/2006/vcard/ns#" xmlns:bqbiol="http://biomodels.net/biology-qualifiers/" xmlns:bqmodel="http://biomodels.net/model-qualifiers/">
            <rdf:Description rdf:about="#R_CDPGLYCPP">
              <bqbiol:hasProperty>
                <rdf:Bag>
                  <rdf:li rdf:resource="http://identifiers.org/sbo/SBO:0000375"/>
                </rdf:Bag>
              </bqbiol:hasProperty>
            </rdf:Description>
          </rdf:RDF>
        </annotation>
        <listOfReactants>
          <speciesReference species="M_cdpglyc_c" stoichiometry="1" constant="true"/>
          <speciesReference species="M_h2o_c" stoichiometry="1" constant="true"/>
        </listOfReactants>
        <listOfProducts>
          <speciesReference species="M_h_c" stoichiometry="2" constant="true"/>
          <speciesReference species="M_cmp_c" stoichiometry="1" constant="true"/>
          <speciesReference species="M_glyc3p_c" stoichiometry="1" constant="true"/>
        </listOfProducts>
        <fbc:geneProductAssociation>
          <fbc:geneProductRef fbc:geneProduct="G_SOLYC03G112080_1"/>
        </fbc:geneProductAssociation>
      </reaction>
      <reaction metaid="R_ACTINORHODININTS" sboTerm="SBO:0000375" id="R_ACTINORHODININTS" name="RXN1A0-6321_Cyto" reversible="false" fast="false" fbc:lowerFluxBound="FB3N0" fbc:upperFluxBound="FB6N1000">
        <annotation xmlns:sbml="http://www.sbml.org/sbml/level3/version1/core">
          <rdf:RDF xmlns:rdf="http://www.w3.org/1999/02/22-rdf-syntax-ns#" xmlns:dcterms="http://purl.org/dc/terms/" xmlns:vCard="http://www.w3.org/2001/vcard-rdf/3.0#" xmlns:vCard4="http://www.w3.org/2006/vcard/ns#" xmlns:bqbiol="http://biomodels.net/biology-qualifiers/" xmlns:bqmodel="http://biomodels.net/model-qualifiers/">
            <rdf:Description rdf:about="#R_ACTINORHODININTS">
              <bqbiol:hasProperty>
                <rdf:Bag>
                  <rdf:li rdf:resource="http://identifiers.org/sbo/SBO:0000375"/>
                </rdf:Bag>
              </bqbiol:hasProperty>
            </rdf:Description>
          </rdf:RDF>
        </annotation>
        <listOfReactants>
          <speciesReference species="M_dhkalafungin_c" stoichiometry="2" constant="true"/>
        </listOfReactants>
        <listOfProducts>
          <speciesReference species="M_actinorhodin_intermediate_c" stoichiometry="1" constant="true"/>
        </listOfProducts>
        <fbc:geneProductAssociation>
          <fbc:geneProductRef fbc:geneProduct="G_Unknown"/>
        </fbc:geneProductAssociation>
      </reaction>
      <reaction metaid="R_ICHORT" sboTerm="SBO:0000375" id="R_ICHORT" name="Isochorismatase" reversible="false" fast="false" fbc:lowerFluxBound="FB3N0" fbc:upperFluxBound="FB6N1000">
        <notes>
          <body xmlns="http://www.w3.org/1999/xhtml">
            <p>RheaID:11112, 11113, 11114, 11115</p>
          </body>
        </notes>
        <annotation xmlns:sbml="http://www.sbml.org/sbml/level3/version1/core">
          <rdf:RDF xmlns:rdf="http://www.w3.org/1999/02/22-rdf-syntax-ns#" xmlns:dcterms="http://purl.org/dc/terms/" xmlns:vCard="http://www.w3.org/2001/vcard-rdf/3.0#" xmlns:vCard4="http://www.w3.org/2006/vcard/ns#" xmlns:bqbiol="http://biomodels.net/biology-qualifiers/" xmlns:bqmodel="http://biomodels.net/model-qualifiers/">
            <rdf:Description rdf:about="#R_ICHORT">
              <bqbiol:is>
                <rdf:Bag>
                  <rdf:li rdf:resource="http://identifiers.org/bigg.reaction/ICHORT"/>
                  <rdf:li rdf:resource="http://identifiers.org/biocyc/META:ISOCHORMAT-RXN"/>
                  <rdf:li rdf:resource="http://identifiers.org/ec-code/3.3.2.1"/>
                  <rdf:li rdf:resource="http://identifiers.org/kegg.reaction/R03037"/>
                  <rdf:li rdf:resource="http://identifiers.org/metanetx.reaction/MNXR100785"/>
                  <rdf:li rdf:resource="http://identifiers.org/seed.reactions/rxn02177"/>
                </rdf:Bag>
              </bqbiol:is>
              <bqbiol:hasProperty>
                <rdf:Bag>
                  <rdf:li rdf:resource="http://identifiers.org/sbo/SBO:0000375"/>
                </rdf:Bag>
              </bqbiol:hasProperty>
            </rdf:Description>
          </rdf:RDF>
        </annotation>
        <listOfReactants>
          <speciesReference species="M_ichor_c" stoichiometry="1" constant="true"/>
          <speciesReference species="M_h2o_c" stoichiometry="1" constant="true"/>
        </listOfReactants>
        <listOfProducts>
          <speciesReference species="M_pyr_c" stoichiometry="1" constant="true"/>
          <speciesReference species="M_23ddhb_c" stoichiometry="1" constant="true"/>
        </listOfProducts>
        <fbc:geneProductAssociation>
          <fbc:geneProductRef fbc:geneProduct="G_SOLYC01G007920_2"/>
        </fbc:geneProductAssociation>
      </reaction>
      <reaction metaid="R_VNDH_3ox" sboTerm="SBO:0000375" id="R_VNDH_3ox" name="RXN-8091_Cyto" reversible="false" fast="false" fbc:lowerFluxBound="FB3N0" fbc:upperFluxBound="FB6N1000">
        <annotation xmlns:sbml="http://www.sbml.org/sbml/level3/version1/core">
          <rdf:RDF xmlns:rdf="http://www.w3.org/1999/02/22-rdf-syntax-ns#" xmlns:dcterms="http://purl.org/dc/terms/" xmlns:vCard="http://www.w3.org/2001/vcard-rdf/3.0#" xmlns:vCard4="http://www.w3.org/2006/vcard/ns#" xmlns:bqbiol="http://biomodels.net/biology-qualifiers/" xmlns:bqmodel="http://biomodels.net/model-qualifiers/">
            <rdf:Description rdf:about="#R_VNDH_3ox">
              <bqbiol:hasProperty>
                <rdf:Bag>
                  <rdf:li rdf:resource="http://identifiers.org/sbo/SBO:0000375"/>
                </rdf:Bag>
              </bqbiol:hasProperty>
            </rdf:Description>
          </rdf:RDF>
        </annotation>
        <listOfReactants>
          <speciesReference species="M_o2_c" stoichiometry="1" constant="true"/>
          <speciesReference species="M_h2o_c" stoichiometry="1" constant="true"/>
          <speciesReference species="M_34dhbald_c" stoichiometry="1" constant="true"/>
        </listOfReactants>
        <listOfProducts>
          <speciesReference species="M_h2o2_c" stoichiometry="1" constant="true"/>
          <speciesReference species="M_h_c" stoichiometry="1" constant="true"/>
          <speciesReference species="M_34dhbz_c" stoichiometry="1" constant="true"/>
        </listOfProducts>
        <fbc:geneProductAssociation>
          <fbc:or>
            <fbc:geneProductRef fbc:geneProduct="G_SOLYC01G088230_2"/>
            <fbc:geneProductRef fbc:geneProduct="G_SOLYC11G071600_1"/>
            <fbc:geneProductRef fbc:geneProduct="G_SOLYC11G071590_1"/>
            <fbc:geneProductRef fbc:geneProduct="G_SOLYC11G071580_1"/>
            <fbc:geneProductRef fbc:geneProduct="G_SOLYC11G071620_1"/>
            <fbc:geneProductRef fbc:geneProduct="G_SOLYC01G088170_2"/>
            <fbc:geneProductRef fbc:geneProduct="G_SOLYC01G009230_2"/>
            <fbc:geneProductRef fbc:geneProduct="G_SOLYC11G071610_1"/>
            <fbc:geneProductRef fbc:geneProduct="G_SOLYC01G088200_2"/>
            <fbc:geneProductRef fbc:geneProduct="G_SOLYC01G088210_2"/>
          </fbc:or>
        </fbc:geneProductAssociation>
      </reaction>
      <reaction metaid="R_EX_o2_c" sboTerm="SBO:0000627" id="R_EX_o2_c" name="O2_Cyto_tx" reversible="true" fast="false" fbc:lowerFluxBound="FB1N1000" fbc:upperFluxBound="FB6N1000">
        <annotation xmlns:sbml="http://www.sbml.org/sbml/level3/version1/core">
          <rdf:RDF xmlns:rdf="http://www.w3.org/1999/02/22-rdf-syntax-ns#" xmlns:dcterms="http://purl.org/dc/terms/" xmlns:vCard="http://www.w3.org/2001/vcard-rdf/3.0#" xmlns:vCard4="http://www.w3.org/2006/vcard/ns#" xmlns:bqbiol="http://biomodels.net/biology-qualifiers/" xmlns:bqmodel="http://biomodels.net/model-qualifiers/">
            <rdf:Description rdf:about="#R_EX_o2_c">
              <bqbiol:hasProperty>
                <rdf:Bag>
                  <rdf:li rdf:resource="http://identifiers.org/sbo/SBO:0000627"/>
                </rdf:Bag>
              </bqbiol:hasProperty>
            </rdf:Description>
          </rdf:RDF>
        </annotation>
        <listOfReactants>
          <speciesReference species="M_o2_b" stoichiometry="1" constant="true"/>
        </listOfReactants>
        <listOfProducts>
          <speciesReference species="M_o2_c" stoichiometry="1" constant="true"/>
        </listOfProducts>
        <fbc:geneProductAssociation>
          <fbc:geneProductRef fbc:geneProduct="G_Unknown"/>
        </fbc:geneProductAssociation>
      </reaction>
      <reaction metaid="R_TPIh" sboTerm="SBO:0000375" id="R_TPIh" name="Triosephosphate isomerase" reversible="true" fast="false" fbc:lowerFluxBound="FB1N1000" fbc:upperFluxBound="FB6N1000">
        <notes>
          <body xmlns="http://www.w3.org/1999/xhtml">
            <p>ReactomeID:R-ATH-70454, R-ATH-70481, R-BTA-70454, R-BTA-70481, R-CEL-70454, R-CEL-70481, R-CFA-70454, R-CFA-70481, R-DDI-70454, R-DDI-70481, R-DME-70454, R-DME-70481, R-DRE-70454, R-DRE-70481, R-GGA-352914, R-GGA-352927, R-GGA-70454, R-GGA-70481, R-HSA-70454, R-HSA-70481, R-MMU-70454, R-MMU-70481, R-OSA-70454, R-OSA-70481, R-PFA-70454, R-PFA-70481, R-RNO-70454, R-RNO-70481, R-SCE-70454, R-SCE-70481, R-SPO-70454, R-SPO-70481, R-SSC-70454, R-SSC-70481, R-XTR-70454, R-XTR-70481</p>
            <p>RheaID:18585, 18586, 18587, 18588</p>
          </body>
        </notes>
        <annotation xmlns:sbml="http://www.sbml.org/sbml/level3/version1/core">
          <rdf:RDF xmlns:rdf="http://www.w3.org/1999/02/22-rdf-syntax-ns#" xmlns:dcterms="http://purl.org/dc/terms/" xmlns:vCard="http://www.w3.org/2001/vcard-rdf/3.0#" xmlns:vCard4="http://www.w3.org/2006/vcard/ns#" xmlns:bqbiol="http://biomodels.net/biology-qualifiers/" xmlns:bqmodel="http://biomodels.net/model-qualifiers/">
            <rdf:Description rdf:about="#R_TPIh">
              <bqbiol:is>
                <rdf:Bag>
                  <rdf:li rdf:resource="http://identifiers.org/bigg.reaction/TPIh"/>
                  <rdf:li rdf:resource="http://identifiers.org/biocyc/META:TRIOSEPISOMERIZATION-RXN"/>
                  <rdf:li rdf:resource="http://identifiers.org/ec-code/5.3.1.1"/>
                  <rdf:li rdf:resource="http://identifiers.org/kegg.reaction/R01015"/>
                  <rdf:li rdf:resource="http://identifiers.org/metanetx.reaction/MNXR104918"/>
                  <rdf:li rdf:resource="http://identifiers.org/seed.reactions/rxn00747"/>
                </rdf:Bag>
              </bqbiol:is>
              <bqbiol:hasProperty>
                <rdf:Bag>
                  <rdf:li rdf:resource="http://identifiers.org/sbo/SBO:0000375"/>
                </rdf:Bag>
              </bqbiol:hasProperty>
            </rdf:Description>
          </rdf:RDF>
        </annotation>
        <listOfReactants>
          <speciesReference species="M_g3p_h" stoichiometry="1" constant="true"/>
        </listOfReactants>
        <listOfProducts>
          <speciesReference species="M_dhap_h" stoichiometry="1" constant="true"/>
        </listOfProducts>
        <fbc:geneProductAssociation>
          <fbc:or>
            <fbc:geneProductRef fbc:geneProduct="G_SOLYC06G005490_2"/>
            <fbc:geneProductRef fbc:geneProduct="G_SOLYC04G011510_2"/>
            <fbc:geneProductRef fbc:geneProduct="G_SOLYC01G111120_2"/>
            <fbc:geneProductRef fbc:geneProduct="G_SOLYC10G054870_1"/>
          </fbc:or>
        </fbc:geneProductAssociation>
      </reaction>
      <reaction metaid="R_GA34OX2" sboTerm="SBO:0000375" id="R_GA34OX2" name="RXN-6550_Cyto" reversible="false" fast="false" fbc:lowerFluxBound="FB3N0" fbc:upperFluxBound="FB6N1000">
        <annotation xmlns:sbml="http://www.sbml.org/sbml/level3/version1/core">
          <rdf:RDF xmlns:rdf="http://www.w3.org/1999/02/22-rdf-syntax-ns#" xmlns:dcterms="http://purl.org/dc/terms/" xmlns:vCard="http://www.w3.org/2001/vcard-rdf/3.0#" xmlns:vCard4="http://www.w3.org/2006/vcard/ns#" xmlns:bqbiol="http://biomodels.net/biology-qualifiers/" xmlns:bqmodel="http://biomodels.net/model-qualifiers/">
            <rdf:Description rdf:about="#R_GA34OX2">
              <bqbiol:hasProperty>
                <rdf:Bag>
                  <rdf:li rdf:resource="http://identifiers.org/sbo/SBO:0000375"/>
                </rdf:Bag>
              </bqbiol:hasProperty>
            </rdf:Description>
          </rdf:RDF>
        </annotation>
        <listOfReactants>
          <speciesReference species="M_ga4_c" stoichiometry="1" constant="true"/>
          <speciesReference species="M_o2_c" stoichiometry="1" constant="true"/>
          <speciesReference species="M_akg_c" stoichiometry="1" constant="true"/>
        </listOfReactants>
        <listOfProducts>
          <speciesReference species="M_succ_c" stoichiometry="1" constant="true"/>
          <speciesReference species="M_co2_c" stoichiometry="1" constant="true"/>
          <speciesReference species="M_ga34_c" stoichiometry="1" constant="true"/>
        </listOfProducts>
        <fbc:geneProductAssociation>
          <fbc:geneProductRef fbc:geneProduct="G_SOLYC10G007560_1"/>
        </fbc:geneProductAssociation>
      </reaction>
      <reaction metaid="R_DTPCUDCPPS" sboTerm="SBO:0000375" id="R_DTPCUDCPPS" name="di-trans-poly-cis-decaprenylcistransferase" reversible="false" fast="false" fbc:lowerFluxBound="FB3N0" fbc:upperFluxBound="FB6N1000">
        <annotation xmlns:sbml="http://www.sbml.org/sbml/level3/version1/core">
          <rdf:RDF xmlns:rdf="http://www.w3.org/1999/02/22-rdf-syntax-ns#" xmlns:dcterms="http://purl.org/dc/terms/" xmlns:vCard="http://www.w3.org/2001/vcard-rdf/3.0#" xmlns:vCard4="http://www.w3.org/2006/vcard/ns#" xmlns:bqbiol="http://biomodels.net/biology-qualifiers/" xmlns:bqmodel="http://biomodels.net/model-qualifiers/">
            <rdf:Description rdf:about="#R_DTPCUDCPPS">
              <bqbiol:hasProperty>
                <rdf:Bag>
                  <rdf:li rdf:resource="http://identifiers.org/sbo/SBO:0000375"/>
                </rdf:Bag>
              </bqbiol:hasProperty>
            </rdf:Description>
          </rdf:RDF>
        </annotation>
        <listOfReactants>
          <speciesReference species="M_ipdp_c" stoichiometry="8" constant="true"/>
          <speciesReference species="M_frdp_c" stoichiometry="1" constant="true"/>
        </listOfReactants>
        <listOfProducts>
          <speciesReference species="M_udcpdp_c" stoichiometry="1" constant="true"/>
          <speciesReference species="M_ppi_c" stoichiometry="8" constant="true"/>
        </listOfProducts>
        <fbc:geneProductAssociation>
          <fbc:or>
            <fbc:geneProductRef fbc:geneProduct="G_SOLYC10G085150_1"/>
            <fbc:geneProductRef fbc:geneProduct="G_SOLYC06G059990_2"/>
            <fbc:geneProductRef fbc:geneProduct="G_SOLYC08G005680_2"/>
            <fbc:geneProductRef fbc:geneProduct="G_SOLYC10G085140_1"/>
            <fbc:geneProductRef fbc:geneProduct="G_SOLYC06G060810_2"/>
            <fbc:geneProductRef fbc:geneProduct="G_SOLYC00G136560_2"/>
            <fbc:geneProductRef fbc:geneProduct="G_SOLYC03G025560_2"/>
            <fbc:geneProductRef fbc:geneProduct="G_SOLYC06G076920_2"/>
          </fbc:or>
        </fbc:geneProductAssociation>
      </reaction>
      <reaction metaid="R_PELARGONIDIN3ORUTINOSIDEGT" sboTerm="SBO:0000375" id="R_PELARGONIDIN3ORUTINOSIDEGT" name="cyanidin-3-rhamnosylglucoside 5-&lt;i&gt;O&lt;/i&gt;-glucosyltransferase" reversible="false" fast="false" fbc:lowerFluxBound="FB3N0" fbc:upperFluxBound="FB6N1000">
        <annotation xmlns:sbml="http://www.sbml.org/sbml/level3/version1/core">
          <rdf:RDF xmlns:rdf="http://www.w3.org/1999/02/22-rdf-syntax-ns#" xmlns:dcterms="http://purl.org/dc/terms/" xmlns:vCard="http://www.w3.org/2001/vcard-rdf/3.0#" xmlns:vCard4="http://www.w3.org/2006/vcard/ns#" xmlns:bqbiol="http://biomodels.net/biology-qualifiers/" xmlns:bqmodel="http://biomodels.net/model-qualifiers/">
            <rdf:Description rdf:about="#R_PELARGONIDIN3ORUTINOSIDEGT">
              <bqbiol:hasProperty>
                <rdf:Bag>
                  <rdf:li rdf:resource="http://identifiers.org/sbo/SBO:0000375"/>
                </rdf:Bag>
              </bqbiol:hasProperty>
            </rdf:Description>
          </rdf:RDF>
        </annotation>
        <listOfReactants>
          <speciesReference species="M_pelargonidin3Orutinoside_c" stoichiometry="1" constant="true"/>
          <speciesReference species="M_udpg_c" stoichiometry="1" constant="true"/>
        </listOfReactants>
        <listOfProducts>
          <speciesReference species="M_pelargonidin3Orutinoside5Ogide_D_c" stoichiometry="1" constant="true"/>
          <speciesReference species="M_h_c" stoichiometry="1" constant="true"/>
          <speciesReference species="M_udp_c" stoichiometry="1" constant="true"/>
        </listOfProducts>
        <fbc:geneProductAssociation>
          <fbc:geneProductRef fbc:geneProduct="G_Unknown"/>
        </fbc:geneProductAssociation>
      </reaction>
      <reaction metaid="R_FORA" sboTerm="SBO:0000375" id="R_FORA" name="Formamidase" reversible="false" fast="false" fbc:lowerFluxBound="FB3N0" fbc:upperFluxBound="FB6N1000">
        <notes>
          <body xmlns="http://www.w3.org/1999/xhtml">
            <p>RheaID:21948, 21949, 21950, 21951</p>
          </body>
        </notes>
        <annotation xmlns:sbml="http://www.sbml.org/sbml/level3/version1/core">
          <rdf:RDF xmlns:rdf="http://www.w3.org/1999/02/22-rdf-syntax-ns#" xmlns:dcterms="http://purl.org/dc/terms/" xmlns:vCard="http://www.w3.org/2001/vcard-rdf/3.0#" xmlns:vCard4="http://www.w3.org/2006/vcard/ns#" xmlns:bqbiol="http://biomodels.net/biology-qualifiers/" xmlns:bqmodel="http://biomodels.net/model-qualifiers/">
            <rdf:Description rdf:about="#R_FORA">
              <bqbiol:is>
                <rdf:Bag>
                  <rdf:li rdf:resource="http://identifiers.org/bigg.reaction/FORA"/>
                  <rdf:li rdf:resource="http://identifiers.org/biocyc/META:FORMAMIDASE-RXN"/>
                  <rdf:li rdf:resource="http://identifiers.org/ec-code/3.5.1.49"/>
                  <rdf:li rdf:resource="http://identifiers.org/kegg.reaction/R00524"/>
                  <rdf:li rdf:resource="http://identifiers.org/metanetx.reaction/MNXR99615"/>
                  <rdf:li rdf:resource="http://identifiers.org/seed.reactions/rxn00374"/>
                </rdf:Bag>
              </bqbiol:is>
              <bqbiol:hasProperty>
                <rdf:Bag>
                  <rdf:li rdf:resource="http://identifiers.org/sbo/SBO:0000375"/>
                </rdf:Bag>
              </bqbiol:hasProperty>
            </rdf:Description>
          </rdf:RDF>
        </annotation>
        <listOfReactants>
          <speciesReference species="M_frmd_c" stoichiometry="1" constant="true"/>
          <speciesReference species="M_h2o_c" stoichiometry="1" constant="true"/>
        </listOfReactants>
        <listOfProducts>
          <speciesReference species="M_nh4_c" stoichiometry="1" constant="true"/>
          <speciesReference species="M_for_c" stoichiometry="1" constant="true"/>
        </listOfProducts>
        <fbc:geneProductAssociation>
          <fbc:geneProductRef fbc:geneProduct="G_SOLYC02G092530_2"/>
        </fbc:geneProductAssociation>
      </reaction>
      <reaction metaid="R_OCTADECENEDIOATES" sboTerm="SBO:0000375" id="R_OCTADECENEDIOATES" name="RXN-2122_Cyto" reversible="false" fast="false" fbc:lowerFluxBound="FB3N0" fbc:upperFluxBound="FB6N1000">
        <annotation xmlns:sbml="http://www.sbml.org/sbml/level3/version1/core">
          <rdf:RDF xmlns:rdf="http://www.w3.org/1999/02/22-rdf-syntax-ns#" xmlns:dcterms="http://purl.org/dc/terms/" xmlns:vCard="http://www.w3.org/2001/vcard-rdf/3.0#" xmlns:vCard4="http://www.w3.org/2006/vcard/ns#" xmlns:bqbiol="http://biomodels.net/biology-qualifiers/" xmlns:bqmodel="http://biomodels.net/model-qualifiers/">
            <rdf:Description rdf:about="#R_OCTADECENEDIOATES">
              <bqbiol:hasProperty>
                <rdf:Bag>
                  <rdf:li rdf:resource="http://identifiers.org/sbo/SBO:0000375"/>
                </rdf:Bag>
              </bqbiol:hasProperty>
            </rdf:Description>
          </rdf:RDF>
        </annotation>
        <listOfReactants>
          <speciesReference species="M_18oxooleate_c" stoichiometry="1" constant="true"/>
          <speciesReference species="M_h2o_c" stoichiometry="1" constant="true"/>
          <speciesReference species="M_nadp_c" stoichiometry="1" constant="true"/>
        </listOfReactants>
        <listOfProducts>
          <speciesReference species="M_nadph_c" stoichiometry="1" constant="true"/>
          <speciesReference species="M_h_c" stoichiometry="2" constant="true"/>
          <speciesReference species="M_octadecenedioate_c" stoichiometry="1" constant="true"/>
        </listOfProducts>
        <fbc:geneProductAssociation>
          <fbc:geneProductRef fbc:geneProduct="G_Unknown"/>
        </fbc:geneProductAssociation>
      </reaction>
      <reaction metaid="R_SLCBK2" sboTerm="SBO:0000375" id="R_SLCBK2" name="Sphingolipid long chain base kinase  phytosphingosine" reversible="false" fast="false" fbc:lowerFluxBound="FB3N0" fbc:upperFluxBound="FB6N1000">
        <notes>
          <body xmlns="http://www.w3.org/1999/xhtml">
            <p>RheaID:33563, 33564, 33565, 33566</p>
          </body>
        </notes>
        <annotation xmlns:sbml="http://www.sbml.org/sbml/level3/version1/core">
          <rdf:RDF xmlns:rdf="http://www.w3.org/1999/02/22-rdf-syntax-ns#" xmlns:dcterms="http://purl.org/dc/terms/" xmlns:vCard="http://www.w3.org/2001/vcard-rdf/3.0#" xmlns:vCard4="http://www.w3.org/2006/vcard/ns#" xmlns:bqbiol="http://biomodels.net/biology-qualifiers/" xmlns:bqmodel="http://biomodels.net/model-qualifiers/">
            <rdf:Description rdf:about="#R_SLCBK2">
              <bqbiol:is>
                <rdf:Bag>
                  <rdf:li rdf:resource="http://identifiers.org/bigg.reaction/SLCBK2"/>
                  <rdf:li rdf:resource="http://identifiers.org/biocyc/META:RXN3O-458"/>
                  <rdf:li rdf:resource="http://identifiers.org/ec-code/2.7.1.91"/>
                  <rdf:li rdf:resource="http://identifiers.org/metanetx.reaction/MNXR104440"/>
                  <rdf:li rdf:resource="http://identifiers.org/seed.reactions/rxn09578"/>
                </rdf:Bag>
              </bqbiol:is>
              <bqbiol:hasProperty>
                <rdf:Bag>
                  <rdf:li rdf:resource="http://identifiers.org/sbo/SBO:0000375"/>
                </rdf:Bag>
              </bqbiol:hasProperty>
            </rdf:Description>
          </rdf:RDF>
        </annotation>
        <listOfReactants>
          <speciesReference species="M_psph1p_c" stoichiometry="1" constant="true"/>
          <speciesReference species="M_h2o_c" stoichiometry="1" constant="true"/>
        </listOfReactants>
        <listOfProducts>
          <speciesReference species="M_psphings_c" stoichiometry="1" constant="true"/>
          <speciesReference species="M_pi_c" stoichiometry="1" constant="true"/>
        </listOfProducts>
        <fbc:geneProductAssociation>
          <fbc:or>
            <fbc:geneProductRef fbc:geneProduct="G_SOLYC05G008790_2"/>
            <fbc:geneProductRef fbc:geneProduct="G_SOLYC02G079030_2"/>
            <fbc:geneProductRef fbc:geneProduct="G_SOLYC03G051970_2"/>
            <fbc:geneProductRef fbc:geneProduct="G_SOLYC03G006630_2"/>
          </fbc:or>
        </fbc:geneProductAssociation>
      </reaction>
      <reaction metaid="R_ACGAMT2" sboTerm="SBO:0000375" id="R_ACGAMT2" name="&quot;Undecaprenyldiphospho-muramoylpentapeptide &amp;beta;-N- acetylglucosaminyltransferase&quot;" reversible="false" fast="false" fbc:lowerFluxBound="FB3N0" fbc:upperFluxBound="FB6N1000">
        <annotation xmlns:sbml="http://www.sbml.org/sbml/level3/version1/core">
          <rdf:RDF xmlns:rdf="http://www.w3.org/1999/02/22-rdf-syntax-ns#" xmlns:dcterms="http://purl.org/dc/terms/" xmlns:vCard="http://www.w3.org/2001/vcard-rdf/3.0#" xmlns:vCard4="http://www.w3.org/2006/vcard/ns#" xmlns:bqbiol="http://biomodels.net/biology-qualifiers/" xmlns:bqmodel="http://biomodels.net/model-qualifiers/">
            <rdf:Description rdf:about="#R_ACGAMT2">
              <bqbiol:hasProperty>
                <rdf:Bag>
                  <rdf:li rdf:resource="http://identifiers.org/sbo/SBO:0000375"/>
                </rdf:Bag>
              </bqbiol:hasProperty>
            </rdf:Description>
          </rdf:RDF>
        </annotation>
        <listOfReactants>
          <speciesReference species="M_uaGgla_c" stoichiometry="1" constant="true"/>
          <speciesReference species="M_uacgam_c" stoichiometry="1" constant="true"/>
        </listOfReactants>
        <listOfProducts>
          <speciesReference species="M_uaaAgtla_c" stoichiometry="1" constant="true"/>
          <speciesReference species="M_h_c" stoichiometry="1" constant="true"/>
          <speciesReference species="M_udp_c" stoichiometry="1" constant="true"/>
        </listOfProducts>
        <fbc:geneProductAssociation>
          <fbc:geneProductRef fbc:geneProduct="G_SOLYC03G118860_2"/>
        </fbc:geneProductAssociation>
      </reaction>
      <reaction metaid="R_ZXANEPOX_h" sboTerm="SBO:0000375" id="R_ZXANEPOX_h" name="RXN-7978_Plas" reversible="false" fast="false" fbc:lowerFluxBound="FB3N0" fbc:upperFluxBound="FB6N1000">
        <annotation xmlns:sbml="http://www.sbml.org/sbml/level3/version1/core">
          <rdf:RDF xmlns:rdf="http://www.w3.org/1999/02/22-rdf-syntax-ns#" xmlns:dcterms="http://purl.org/dc/terms/" xmlns:vCard="http://www.w3.org/2001/vcard-rdf/3.0#" xmlns:vCard4="http://www.w3.org/2006/vcard/ns#" xmlns:bqbiol="http://biomodels.net/biology-qualifiers/" xmlns:bqmodel="http://biomodels.net/model-qualifiers/">
            <rdf:Description rdf:about="#R_ZXANEPOX_h">
              <bqbiol:hasProperty>
                <rdf:Bag>
                  <rdf:li rdf:resource="http://identifiers.org/sbo/SBO:0000375"/>
                </rdf:Bag>
              </bqbiol:hasProperty>
            </rdf:Description>
          </rdf:RDF>
        </annotation>
        <listOfReactants>
          <speciesReference species="M_zeax_h" stoichiometry="1" constant="true"/>
          <speciesReference species="M_o2_h" stoichiometry="1" constant="true"/>
          <speciesReference species="M_nadph_h" stoichiometry="1" constant="true"/>
          <speciesReference species="M_h_h" stoichiometry="1" constant="true"/>
        </listOfReactants>
        <listOfProducts>
          <speciesReference species="M_anxan_h" stoichiometry="1" constant="true"/>
          <speciesReference species="M_h2o_h" stoichiometry="1" constant="true"/>
          <speciesReference species="M_nadp_h" stoichiometry="1" constant="true"/>
        </listOfProducts>
        <fbc:geneProductAssociation>
          <fbc:or>
            <fbc:geneProductRef fbc:geneProduct="G_SOLYC02G090890_2"/>
            <fbc:geneProductRef fbc:geneProduct="G_SOLYC06G060880_2"/>
          </fbc:or>
        </fbc:geneProductAssociation>
      </reaction>
      <reaction metaid="R_ALCD22xi" sboTerm="SBO:0000375" id="R_ALCD22xi" name="Aldehyde dehydrogenase  2 methylbutanol  NAD" reversible="false" fast="false" fbc:lowerFluxBound="FB3N0" fbc:upperFluxBound="FB6N1000">
        <annotation xmlns:sbml="http://www.sbml.org/sbml/level3/version1/core">
          <rdf:RDF xmlns:rdf="http://www.w3.org/1999/02/22-rdf-syntax-ns#" xmlns:dcterms="http://purl.org/dc/terms/" xmlns:vCard="http://www.w3.org/2001/vcard-rdf/3.0#" xmlns:vCard4="http://www.w3.org/2006/vcard/ns#" xmlns:bqbiol="http://biomodels.net/biology-qualifiers/" xmlns:bqmodel="http://biomodels.net/model-qualifiers/">
            <rdf:Description rdf:about="#R_ALCD22xi">
              <bqbiol:is>
                <rdf:Bag>
                  <rdf:li rdf:resource="http://identifiers.org/bigg.reaction/ALCD22xi"/>
                  <rdf:li rdf:resource="http://identifiers.org/biocyc/META:RXN-7694"/>
                  <rdf:li rdf:resource="http://identifiers.org/ec-code/1.1.1.1 or 1.1.1.2"/>
                  <rdf:li rdf:resource="http://identifiers.org/metanetx.reaction/MNXR95716"/>
                  <rdf:li rdf:resource="http://identifiers.org/seed.reactions/rxn13222"/>
                </rdf:Bag>
              </bqbiol:is>
              <bqbiol:hasProperty>
                <rdf:Bag>
                  <rdf:li rdf:resource="http://identifiers.org/sbo/SBO:0000375"/>
                </rdf:Bag>
              </bqbiol:hasProperty>
            </rdf:Description>
          </rdf:RDF>
        </annotation>
        <listOfReactants>
          <speciesReference species="M_h_c" stoichiometry="1" constant="true"/>
          <speciesReference species="M_2mbald_c" stoichiometry="1" constant="true"/>
          <speciesReference species="M_nadh_c" stoichiometry="1" constant="true"/>
        </listOfReactants>
        <listOfProducts>
          <speciesReference species="M_nad_c" stoichiometry="1" constant="true"/>
          <speciesReference species="M_2mbtoh_c" stoichiometry="1" constant="true"/>
        </listOfProducts>
        <fbc:geneProductAssociation>
          <fbc:or>
            <fbc:geneProductRef fbc:geneProduct="G_SOLYC07G045080_2"/>
            <fbc:geneProductRef fbc:geneProduct="G_SOLYC04G082170_2"/>
            <fbc:geneProductRef fbc:geneProduct="G_SOLYC11G071290_1"/>
            <fbc:geneProductRef fbc:geneProduct="G_SOLYC06G083480_2"/>
            <fbc:geneProductRef fbc:geneProduct="G_SOLYC10G009520_2"/>
            <fbc:geneProductRef fbc:geneProduct="G_SOLYC01G087640_2"/>
            <fbc:geneProductRef fbc:geneProduct="G_SOLYC09G091700_2"/>
            <fbc:geneProductRef fbc:geneProduct="G_SOLYC04G074540_2"/>
            <fbc:geneProductRef fbc:geneProduct="G_SOLYC05G056540_2"/>
            <fbc:geneProductRef fbc:geneProduct="G_SOLYC01G008540_2"/>
            <fbc:geneProductRef fbc:geneProduct="G_SOLYC03G097170_2"/>
            <fbc:geneProductRef fbc:geneProduct="G_SOLYC06G059740_2"/>
            <fbc:geneProductRef fbc:geneProduct="G_SOLYC08G083280_2"/>
            <fbc:geneProductRef fbc:geneProduct="G_SOLYC04G082180_2"/>
            <fbc:geneProductRef fbc:geneProduct="G_SOLYC04G064710_2"/>
            <fbc:geneProductRef fbc:geneProduct="G_SOLYC03G044200_2"/>
            <fbc:geneProductRef fbc:geneProduct="G_SOLYC05G051010_2"/>
            <fbc:geneProductRef fbc:geneProduct="G_SOLYC02G089770_2"/>
            <fbc:geneProductRef fbc:geneProduct="G_SOLYC06G072160_2"/>
            <fbc:geneProductRef fbc:geneProduct="G_SOLYC09G064370_2"/>
            <fbc:geneProductRef fbc:geneProduct="G_SOLYC01G008550_2"/>
            <fbc:geneProductRef fbc:geneProduct="G_SOLYC00G014980_1"/>
            <fbc:geneProductRef fbc:geneProduct="G_SOLYC04G082780_2"/>
            <fbc:geneProductRef fbc:geneProduct="G_SOLYC11G030720_1"/>
            <fbc:geneProductRef fbc:geneProduct="G_SOLYC04G074530_2"/>
            <fbc:geneProductRef fbc:geneProduct="G_SOLYC08G005120_2"/>
            <fbc:geneProductRef fbc:geneProduct="G_SOLYC01G008530_2"/>
            <fbc:geneProductRef fbc:geneProduct="G_SOLYC12G094500_1"/>
          </fbc:or>
        </fbc:geneProductAssociation>
      </reaction>
      <reaction metaid="R_FLAVS" sboTerm="SBO:0000375" id="R_FLAVS" name="RXN-7650_Cyto" reversible="false" fast="false" fbc:lowerFluxBound="FB3N0" fbc:upperFluxBound="FB6N1000">
        <annotation xmlns:sbml="http://www.sbml.org/sbml/level3/version1/core">
          <rdf:RDF xmlns:rdf="http://www.w3.org/1999/02/22-rdf-syntax-ns#" xmlns:dcterms="http://purl.org/dc/terms/" xmlns:vCard="http://www.w3.org/2001/vcard-rdf/3.0#" xmlns:vCard4="http://www.w3.org/2006/vcard/ns#" xmlns:bqbiol="http://biomodels.net/biology-qualifiers/" xmlns:bqmodel="http://biomodels.net/model-qualifiers/">
            <rdf:Description rdf:about="#R_FLAVS">
              <bqbiol:hasProperty>
                <rdf:Bag>
                  <rdf:li rdf:resource="http://identifiers.org/sbo/SBO:0000375"/>
                </rdf:Bag>
              </bqbiol:hasProperty>
            </rdf:Description>
          </rdf:RDF>
        </annotation>
        <listOfReactants>
          <speciesReference species="M_naringenin_c" stoichiometry="1" constant="true"/>
          <speciesReference species="M_nadph_c" stoichiometry="1" constant="true"/>
          <speciesReference species="M_o2_c" stoichiometry="1" constant="true"/>
        </listOfReactants>
        <listOfProducts>
          <speciesReference species="M_apigenin_c" stoichiometry="1" constant="true"/>
          <speciesReference species="M_h2o_c" stoichiometry="2" constant="true"/>
          <speciesReference species="M_nadp_c" stoichiometry="1" constant="true"/>
        </listOfProducts>
        <fbc:geneProductAssociation>
          <fbc:geneProductRef fbc:geneProduct="G_Unknown"/>
        </fbc:geneProductAssociation>
      </reaction>
      <reaction metaid="R_G6PBDHh" sboTerm="SBO:0000375" id="R_G6PBDHh" name="Glucose 6-phosphate dehydrogenase (g6p-B)" reversible="false" fast="false" fbc:lowerFluxBound="FB3N0" fbc:upperFluxBound="FB6N1000">
        <annotation xmlns:sbml="http://www.sbml.org/sbml/level3/version1/core">
          <rdf:RDF xmlns:rdf="http://www.w3.org/1999/02/22-rdf-syntax-ns#" xmlns:dcterms="http://purl.org/dc/terms/" xmlns:vCard="http://www.w3.org/2001/vcard-rdf/3.0#" xmlns:vCard4="http://www.w3.org/2006/vcard/ns#" xmlns:bqbiol="http://biomodels.net/biology-qualifiers/" xmlns:bqmodel="http://biomodels.net/model-qualifiers/">
            <rdf:Description rdf:about="#R_G6PBDHh">
              <bqbiol:is>
                <rdf:Bag>
                  <rdf:li rdf:resource="http://identifiers.org/bigg.reaction/G6PBDHh"/>
                  <rdf:li rdf:resource="http://identifiers.org/ec-code/1.1.1.363 or 1.1.1.49"/>
                  <rdf:li rdf:resource="http://identifiers.org/kegg.reaction/R02736"/>
                  <rdf:li rdf:resource="http://identifiers.org/metanetx.reaction/MNXR99903"/>
                  <rdf:li rdf:resource="http://identifiers.org/seed.reactions/rxn01975"/>
                </rdf:Bag>
              </bqbiol:is>
              <bqbiol:hasProperty>
                <rdf:Bag>
                  <rdf:li rdf:resource="http://identifiers.org/sbo/SBO:0000375"/>
                </rdf:Bag>
              </bqbiol:hasProperty>
            </rdf:Description>
          </rdf:RDF>
        </annotation>
        <listOfReactants>
          <speciesReference species="M_g6p_h" stoichiometry="1" constant="true"/>
          <speciesReference species="M_nadp_h" stoichiometry="1" constant="true"/>
        </listOfReactants>
        <listOfProducts>
          <speciesReference species="M_nadph_h" stoichiometry="1" constant="true"/>
          <speciesReference species="M_h_h" stoichiometry="1" constant="true"/>
          <speciesReference species="M_6pgl_h" stoichiometry="1" constant="true"/>
        </listOfProducts>
        <fbc:geneProductAssociation>
          <fbc:or>
            <fbc:geneProductRef fbc:geneProduct="G_SOLYC05G015950_2"/>
            <fbc:geneProductRef fbc:geneProduct="G_SOLYC07G045540_2"/>
            <fbc:geneProductRef fbc:geneProduct="G_SOLYC02G093830_2"/>
            <fbc:geneProductRef fbc:geneProduct="G_SOLYC01G100960_2"/>
            <fbc:geneProductRef fbc:geneProduct="G_SOLYC01G100950_2"/>
          </fbc:or>
        </fbc:geneProductAssociation>
      </reaction>
      <reaction metaid="R_TRE6PP" sboTerm="SBO:0000375" id="R_TRE6PP" name="Trehalose-phosphatase" reversible="false" fast="false" fbc:lowerFluxBound="FB3N0" fbc:upperFluxBound="FB6N1000">
        <notes>
          <body xmlns="http://www.w3.org/1999/xhtml">
            <p>KEGGID:R02778, R06228</p>
            <p>RheaID:23420, 23421, 23422, 23423</p>
          </body>
        </notes>
        <annotation xmlns:sbml="http://www.sbml.org/sbml/level3/version1/core">
          <rdf:RDF xmlns:rdf="http://www.w3.org/1999/02/22-rdf-syntax-ns#" xmlns:dcterms="http://purl.org/dc/terms/" xmlns:vCard="http://www.w3.org/2001/vcard-rdf/3.0#" xmlns:vCard4="http://www.w3.org/2006/vcard/ns#" xmlns:bqbiol="http://biomodels.net/biology-qualifiers/" xmlns:bqmodel="http://biomodels.net/model-qualifiers/">
            <rdf:Description rdf:about="#R_TRE6PP">
              <bqbiol:is>
                <rdf:Bag>
                  <rdf:li rdf:resource="http://identifiers.org/bigg.reaction/TRE6PP"/>
                  <rdf:li rdf:resource="http://identifiers.org/biocyc/META:TREHALOSEPHOSPHA-RXN"/>
                  <rdf:li rdf:resource="http://identifiers.org/ec-code/3.1.3.12"/>
                  <rdf:li rdf:resource="http://identifiers.org/metanetx.reaction/MNXR104926"/>
                  <rdf:li rdf:resource="http://identifiers.org/reactome/R-MTU-868608"/>
                  <rdf:li rdf:resource="http://identifiers.org/seed.reactions/rxn02004"/>
                </rdf:Bag>
              </bqbiol:is>
              <bqbiol:hasProperty>
                <rdf:Bag>
                  <rdf:li rdf:resource="http://identifiers.org/sbo/SBO:0000375"/>
                </rdf:Bag>
              </bqbiol:hasProperty>
            </rdf:Description>
          </rdf:RDF>
        </annotation>
        <listOfReactants>
          <speciesReference species="M_h2o_c" stoichiometry="1" constant="true"/>
          <speciesReference species="M_tre6p_c" stoichiometry="1" constant="true"/>
        </listOfReactants>
        <listOfProducts>
          <speciesReference species="M_tre_c" stoichiometry="1" constant="true"/>
          <speciesReference species="M_pi_c" stoichiometry="1" constant="true"/>
        </listOfProducts>
        <fbc:geneProductAssociation>
          <fbc:or>
            <fbc:geneProductRef fbc:geneProduct="G_SOLYC01G005210_2"/>
            <fbc:geneProductRef fbc:geneProduct="G_SOLYC04G054930_2"/>
            <fbc:geneProductRef fbc:geneProduct="G_SOLYC07G006500_2"/>
            <fbc:geneProductRef fbc:geneProduct="G_SOLYC08G076650_2"/>
            <fbc:geneProductRef fbc:geneProduct="G_SOLYC04G072920_2"/>
            <fbc:geneProductRef fbc:geneProduct="G_SOLYC05G005750_2"/>
            <fbc:geneProductRef fbc:geneProduct="G_SOLYC08G079060_2"/>
            <fbc:geneProductRef fbc:geneProduct="G_SOLYC06G011570_2"/>
            <fbc:geneProductRef fbc:geneProduct="G_SOLYC03G007290_2"/>
            <fbc:geneProductRef fbc:geneProduct="G_SOLYC04G082550_1"/>
            <fbc:geneProductRef fbc:geneProduct="G_SOLYC04G025940_2"/>
            <fbc:geneProductRef fbc:geneProduct="G_SOLYC06G060600_1"/>
            <fbc:geneProductRef fbc:geneProduct="G_SOLYC10G007950_2"/>
            <fbc:geneProductRef fbc:geneProduct="G_SOLYC02G072150_2"/>
            <fbc:geneProductRef fbc:geneProduct="G_SOLYC05G051880_2"/>
            <fbc:geneProductRef fbc:geneProduct="G_SOLYC07G055300_2"/>
            <fbc:geneProductRef fbc:geneProduct="G_SOLYC08G066180_2"/>
            <fbc:geneProductRef fbc:geneProduct="G_SOLYC03G083960_2"/>
          </fbc:or>
        </fbc:geneProductAssociation>
      </reaction>
      <reaction metaid="R_EX_damp_c" sboTerm="SBO:0000627" id="R_EX_damp_c" name="Exchange_damp_ext" reversible="true" fast="false" fbc:lowerFluxBound="FB1N1000" fbc:upperFluxBound="FB6N1000">
        <annotation xmlns:sbml="http://www.sbml.org/sbml/level3/version1/core">
          <rdf:RDF xmlns:rdf="http://www.w3.org/1999/02/22-rdf-syntax-ns#" xmlns:dcterms="http://purl.org/dc/terms/" xmlns:vCard="http://www.w3.org/2001/vcard-rdf/3.0#" xmlns:vCard4="http://www.w3.org/2006/vcard/ns#" xmlns:bqbiol="http://biomodels.net/biology-qualifiers/" xmlns:bqmodel="http://biomodels.net/model-qualifiers/">
            <rdf:Description rdf:about="#R_EX_damp_c">
              <bqbiol:hasProperty>
                <rdf:Bag>
                  <rdf:li rdf:resource="http://identifiers.org/sbo/SBO:0000627"/>
                </rdf:Bag>
              </bqbiol:hasProperty>
            </rdf:Description>
          </rdf:RDF>
        </annotation>
        <listOfReactants>
          <speciesReference species="M_damp_b" stoichiometry="1" constant="true"/>
        </listOfReactants>
        <listOfProducts>
          <speciesReference species="M_damp_c" stoichiometry="1" constant="true"/>
        </listOfProducts>
        <fbc:geneProductAssociation>
          <fbc:geneProductRef fbc:geneProduct="G_Unknown"/>
        </fbc:geneProductAssociation>
      </reaction>
      <reaction metaid="R_GLUS_ferr" sboTerm="SBO:0000375" id="R_GLUS_ferr" name="Glutamate synthase (ferrodoxin dependent)" reversible="false" fast="false" fbc:lowerFluxBound="FB3N0" fbc:upperFluxBound="FB6N1000">
        <annotation xmlns:sbml="http://www.sbml.org/sbml/level3/version1/core">
          <rdf:RDF xmlns:rdf="http://www.w3.org/1999/02/22-rdf-syntax-ns#" xmlns:dcterms="http://purl.org/dc/terms/" xmlns:vCard="http://www.w3.org/2001/vcard-rdf/3.0#" xmlns:vCard4="http://www.w3.org/2006/vcard/ns#" xmlns:bqbiol="http://biomodels.net/biology-qualifiers/" xmlns:bqmodel="http://biomodels.net/model-qualifiers/">
            <rdf:Description rdf:about="#R_GLUS_ferr">
              <bqbiol:is>
                <rdf:Bag>
                  <rdf:li rdf:resource="http://identifiers.org/bigg.reaction/GLUS_ferr"/>
                  <rdf:li rdf:resource="http://identifiers.org/biocyc/META:GLUTAMATE-SYNTHASE-FERREDOXIN-RXN"/>
                  <rdf:li rdf:resource="http://identifiers.org/ec-code/1.4.7.1"/>
                  <rdf:li rdf:resource="http://identifiers.org/kegg.reaction/R00021"/>
                  <rdf:li rdf:resource="http://identifiers.org/metanetx.reaction/MNXR100245"/>
                  <rdf:li rdf:resource="http://identifiers.org/seed.reactions/rxn12822"/>
                </rdf:Bag>
              </bqbiol:is>
              <bqbiol:hasProperty>
                <rdf:Bag>
                  <rdf:li rdf:resource="http://identifiers.org/sbo/SBO:0000375"/>
                </rdf:Bag>
              </bqbiol:hasProperty>
            </rdf:Description>
          </rdf:RDF>
        </annotation>
        <listOfReactants>
          <speciesReference species="M_fdxrd_h" stoichiometry="2" constant="true"/>
          <speciesReference species="M_h_h" stoichiometry="2" constant="true"/>
          <speciesReference species="M_gln_L_h" stoichiometry="1" constant="true"/>
          <speciesReference species="M_akg_h" stoichiometry="1" constant="true"/>
        </listOfReactants>
        <listOfProducts>
          <speciesReference species="M_glu_L_h" stoichiometry="2" constant="true"/>
          <speciesReference species="M_fdxox_h" stoichiometry="2" constant="true"/>
        </listOfProducts>
        <fbc:geneProductAssociation>
          <fbc:geneProductRef fbc:geneProduct="G_SOLYC03G063560_2"/>
        </fbc:geneProductAssociation>
      </reaction>
      <reaction metaid="R_MGDG1829Z12Z1839Z12Z15ZDS" sboTerm="SBO:0000375" id="R_MGDG1829Z12Z1839Z12Z15ZDS" name="RXN-8368_Cyto" reversible="false" fast="false" fbc:lowerFluxBound="FB3N0" fbc:upperFluxBound="FB6N1000">
        <annotation xmlns:sbml="http://www.sbml.org/sbml/level3/version1/core">
          <rdf:RDF xmlns:rdf="http://www.w3.org/1999/02/22-rdf-syntax-ns#" xmlns:dcterms="http://purl.org/dc/terms/" xmlns:vCard="http://www.w3.org/2001/vcard-rdf/3.0#" xmlns:vCard4="http://www.w3.org/2006/vcard/ns#" xmlns:bqbiol="http://biomodels.net/biology-qualifiers/" xmlns:bqmodel="http://biomodels.net/model-qualifiers/">
            <rdf:Description rdf:about="#R_MGDG1829Z12Z1839Z12Z15ZDS">
              <bqbiol:hasProperty>
                <rdf:Bag>
                  <rdf:li rdf:resource="http://identifiers.org/sbo/SBO:0000375"/>
                </rdf:Bag>
              </bqbiol:hasProperty>
            </rdf:Description>
          </rdf:RDF>
        </annotation>
        <listOfReactants>
          <speciesReference species="M_fdxrd_c" stoichiometry="2" constant="true"/>
          <speciesReference species="M_o2_c" stoichiometry="1" constant="true"/>
          <speciesReference species="M_h_c" stoichiometry="2" constant="true"/>
          <speciesReference species="M_mgdg1829Z12Z1839Z12Z15Z_c" stoichiometry="1" constant="true"/>
        </listOfReactants>
        <listOfProducts>
          <speciesReference species="M_mgdg1839Z12Z15Z1839Z12Z15Z_c" stoichiometry="1" constant="true"/>
          <speciesReference species="M_fdxox_c" stoichiometry="2" constant="true"/>
          <speciesReference species="M_h2o_c" stoichiometry="2" constant="true"/>
        </listOfProducts>
        <fbc:geneProductAssociation>
          <fbc:or>
            <fbc:geneProductRef fbc:geneProduct="G_SOLYC06G051400_2"/>
            <fbc:geneProductRef fbc:geneProduct="G_SOLYC06G007130_2"/>
            <fbc:geneProductRef fbc:geneProduct="G_SOLYC06G007140_2"/>
          </fbc:or>
        </fbc:geneProductAssociation>
      </reaction>
      <reaction metaid="R_ICHORS" sboTerm="SBO:0000375" id="R_ICHORS" name="Isochorismate synthase" reversible="false" fast="false" fbc:lowerFluxBound="FB3N0" fbc:upperFluxBound="FB6N1000">
        <notes>
          <body xmlns="http://www.w3.org/1999/xhtml">
            <p>RheaID:18985, 18986, 18987, 18988</p>
          </body>
        </notes>
        <annotation xmlns:sbml="http://www.sbml.org/sbml/level3/version1/core">
          <rdf:RDF xmlns:rdf="http://www.w3.org/1999/02/22-rdf-syntax-ns#" xmlns:dcterms="http://purl.org/dc/terms/" xmlns:vCard="http://www.w3.org/2001/vcard-rdf/3.0#" xmlns:vCard4="http://www.w3.org/2006/vcard/ns#" xmlns:bqbiol="http://biomodels.net/biology-qualifiers/" xmlns:bqmodel="http://biomodels.net/model-qualifiers/">
            <rdf:Description rdf:about="#R_ICHORS">
              <bqbiol:is>
                <rdf:Bag>
                  <rdf:li rdf:resource="http://identifiers.org/bigg.reaction/ICHORS"/>
                  <rdf:li rdf:resource="http://identifiers.org/biocyc/META:ISOCHORSYN-RXN"/>
                  <rdf:li rdf:resource="http://identifiers.org/ec-code/5.4.4.2"/>
                  <rdf:li rdf:resource="http://identifiers.org/kegg.reaction/R01717"/>
                  <rdf:li rdf:resource="http://identifiers.org/metanetx.reaction/MNXR100784"/>
                  <rdf:li rdf:resource="http://identifiers.org/seed.reactions/rxn01258"/>
                </rdf:Bag>
              </bqbiol:is>
              <bqbiol:hasProperty>
                <rdf:Bag>
                  <rdf:li rdf:resource="http://identifiers.org/sbo/SBO:0000375"/>
                </rdf:Bag>
              </bqbiol:hasProperty>
            </rdf:Description>
          </rdf:RDF>
        </annotation>
        <listOfReactants>
          <speciesReference species="M_chor_c" stoichiometry="1" constant="true"/>
        </listOfReactants>
        <listOfProducts>
          <speciesReference species="M_ichor_c" stoichiometry="1" constant="true"/>
        </listOfProducts>
        <fbc:geneProductAssociation>
          <fbc:geneProductRef fbc:geneProduct="G_SOLYC06G071030_2"/>
        </fbc:geneProductAssociation>
      </reaction>
      <reaction metaid="R_5DKGR" sboTerm="SBO:0000375" id="R_5DKGR" name="5-keto-D-gluconate 5-reductase" reversible="true" fast="false" fbc:lowerFluxBound="FB1N1000" fbc:upperFluxBound="FB6N1000">
        <annotation xmlns:sbml="http://www.sbml.org/sbml/level3/version1/core">
          <rdf:RDF xmlns:rdf="http://www.w3.org/1999/02/22-rdf-syntax-ns#" xmlns:dcterms="http://purl.org/dc/terms/" xmlns:vCard="http://www.w3.org/2001/vcard-rdf/3.0#" xmlns:vCard4="http://www.w3.org/2006/vcard/ns#" xmlns:bqbiol="http://biomodels.net/biology-qualifiers/" xmlns:bqmodel="http://biomodels.net/model-qualifiers/">
            <rdf:Description rdf:about="#R_5DKGR">
              <bqbiol:is>
                <rdf:Bag>
                  <rdf:li rdf:resource="http://identifiers.org/bigg.reaction/5DKGR"/>
                </rdf:Bag>
              </bqbiol:is>
              <bqbiol:hasProperty>
                <rdf:Bag>
                  <rdf:li rdf:resource="http://identifiers.org/sbo/SBO:0000375"/>
                </rdf:Bag>
              </bqbiol:hasProperty>
            </rdf:Description>
          </rdf:RDF>
        </annotation>
        <listOfReactants>
          <speciesReference species="M_nad_c" stoichiometry="1" constant="true"/>
          <speciesReference species="M_glcn_c" stoichiometry="1" constant="true"/>
        </listOfReactants>
        <listOfProducts>
          <speciesReference species="M_5dglcn_c" stoichiometry="1" constant="true"/>
          <speciesReference species="M_h_c" stoichiometry="1" constant="true"/>
          <speciesReference species="M_nadh_c" stoichiometry="1" constant="true"/>
        </listOfProducts>
        <fbc:geneProductAssociation>
          <fbc:geneProductRef fbc:geneProduct="G_Unknown"/>
        </fbc:geneProductAssociation>
      </reaction>
      <reaction metaid="R_I2PP" sboTerm="SBO:0000375" id="R_I2PP" name="RXN-7253_Cyto" reversible="false" fast="false" fbc:lowerFluxBound="FB3N0" fbc:upperFluxBound="FB6N1000">
        <annotation xmlns:sbml="http://www.sbml.org/sbml/level3/version1/core">
          <rdf:RDF xmlns:rdf="http://www.w3.org/1999/02/22-rdf-syntax-ns#" xmlns:dcterms="http://purl.org/dc/terms/" xmlns:vCard="http://www.w3.org/2001/vcard-rdf/3.0#" xmlns:vCard4="http://www.w3.org/2006/vcard/ns#" xmlns:bqbiol="http://biomodels.net/biology-qualifiers/" xmlns:bqmodel="http://biomodels.net/model-qualifiers/">
            <rdf:Description rdf:about="#R_I2PP">
              <bqbiol:hasProperty>
                <rdf:Bag>
                  <rdf:li rdf:resource="http://identifiers.org/sbo/SBO:0000375"/>
                </rdf:Bag>
              </bqbiol:hasProperty>
            </rdf:Description>
          </rdf:RDF>
        </annotation>
        <listOfReactants>
          <speciesReference species="M_h2o_c" stoichiometry="1" constant="true"/>
          <speciesReference species="M_mi2p_D_c" stoichiometry="1" constant="true"/>
        </listOfReactants>
        <listOfProducts>
          <speciesReference species="M_pi_c" stoichiometry="1" constant="true"/>
          <speciesReference species="M_inost_c" stoichiometry="1" constant="true"/>
        </listOfProducts>
        <fbc:geneProductAssociation>
          <fbc:geneProductRef fbc:geneProduct="G_Unknown"/>
        </fbc:geneProductAssociation>
      </reaction>
      <reaction metaid="R_2DHLUBIMINS" sboTerm="SBO:0000375" id="R_2DHLUBIMINS" name="RXN-4843_Cyto" reversible="false" fast="false" fbc:lowerFluxBound="FB3N0" fbc:upperFluxBound="FB6N1000">
        <annotation xmlns:sbml="http://www.sbml.org/sbml/level3/version1/core">
          <rdf:RDF xmlns:rdf="http://www.w3.org/1999/02/22-rdf-syntax-ns#" xmlns:dcterms="http://purl.org/dc/terms/" xmlns:vCard="http://www.w3.org/2001/vcard-rdf/3.0#" xmlns:vCard4="http://www.w3.org/2006/vcard/ns#" xmlns:bqbiol="http://biomodels.net/biology-qualifiers/" xmlns:bqmodel="http://biomodels.net/model-qualifiers/">
            <rdf:Description rdf:about="#R_2DHLUBIMINS">
              <bqbiol:hasProperty>
                <rdf:Bag>
                  <rdf:li rdf:resource="http://identifiers.org/sbo/SBO:0000375"/>
                </rdf:Bag>
              </bqbiol:hasProperty>
            </rdf:Description>
          </rdf:RDF>
        </annotation>
        <listOfReactants>
          <speciesReference species="M_15hsolavetivone_c" stoichiometry="1" constant="true"/>
        </listOfReactants>
        <listOfProducts>
          <speciesReference species="M_2dhlubimin_c" stoichiometry="1" constant="true"/>
        </listOfProducts>
        <fbc:geneProductAssociation>
          <fbc:geneProductRef fbc:geneProduct="G_Unknown"/>
        </fbc:geneProductAssociation>
      </reaction>
      <reaction metaid="R_GMP5N" sboTerm="SBO:0000375" id="R_GMP5N" name="GMP-5&apos;-nucleotidase" reversible="false" fast="false" fbc:lowerFluxBound="FB3N0" fbc:upperFluxBound="FB6N1000">
        <notes>
          <body xmlns="http://www.w3.org/1999/xhtml">
            <p>RheaID:27714, 27715, 27716, 27717</p>
          </body>
        </notes>
        <annotation xmlns:sbml="http://www.sbml.org/sbml/level3/version1/core">
          <rdf:RDF xmlns:rdf="http://www.w3.org/1999/02/22-rdf-syntax-ns#" xmlns:dcterms="http://purl.org/dc/terms/" xmlns:vCard="http://www.w3.org/2001/vcard-rdf/3.0#" xmlns:vCard4="http://www.w3.org/2006/vcard/ns#" xmlns:bqbiol="http://biomodels.net/biology-qualifiers/" xmlns:bqmodel="http://biomodels.net/model-qualifiers/">
            <rdf:Description rdf:about="#R_GMP5N">
              <bqbiol:is>
                <rdf:Bag>
                  <rdf:li rdf:resource="http://identifiers.org/bigg.reaction/GMP5N"/>
                  <rdf:li rdf:resource="http://identifiers.org/biocyc/META:RXN-7609"/>
                  <rdf:li rdf:resource="http://identifiers.org/ec-code/3.1.3.5"/>
                  <rdf:li rdf:resource="http://identifiers.org/kegg.reaction/R01227"/>
                  <rdf:li rdf:resource="http://identifiers.org/metanetx.reaction/MNXR100381"/>
                  <rdf:li rdf:resource="http://identifiers.org/seed.reactions/rxn00913"/>
                </rdf:Bag>
              </bqbiol:is>
              <bqbiol:hasProperty>
                <rdf:Bag>
                  <rdf:li rdf:resource="http://identifiers.org/sbo/SBO:0000375"/>
                </rdf:Bag>
              </bqbiol:hasProperty>
            </rdf:Description>
          </rdf:RDF>
        </annotation>
        <listOfReactants>
          <speciesReference species="M_gmp_c" stoichiometry="1" constant="true"/>
          <speciesReference species="M_h2o_c" stoichiometry="1" constant="true"/>
        </listOfReactants>
        <listOfProducts>
          <speciesReference species="M_pi_c" stoichiometry="1" constant="true"/>
          <speciesReference species="M_gsn_c" stoichiometry="1" constant="true"/>
        </listOfProducts>
        <fbc:geneProductAssociation>
          <fbc:geneProductRef fbc:geneProduct="G_SOLYC07G006190_2"/>
        </fbc:geneProductAssociation>
      </reaction>
      <reaction metaid="R_OL3BGLCIDE31GALIDE28GIDES" sboTerm="SBO:0000375" id="R_OL3BGLCIDE31GALIDE28GIDES" name="RXN-9005_Cyto" reversible="false" fast="false" fbc:lowerFluxBound="FB3N0" fbc:upperFluxBound="FB6N1000">
        <annotation xmlns:sbml="http://www.sbml.org/sbml/level3/version1/core">
          <rdf:RDF xmlns:rdf="http://www.w3.org/1999/02/22-rdf-syntax-ns#" xmlns:dcterms="http://purl.org/dc/terms/" xmlns:vCard="http://www.w3.org/2001/vcard-rdf/3.0#" xmlns:vCard4="http://www.w3.org/2006/vcard/ns#" xmlns:bqbiol="http://biomodels.net/biology-qualifiers/" xmlns:bqmodel="http://biomodels.net/model-qualifiers/">
            <rdf:Description rdf:about="#R_OL3BGLCIDE31GALIDE28GIDES">
              <bqbiol:hasProperty>
                <rdf:Bag>
                  <rdf:li rdf:resource="http://identifiers.org/sbo/SBO:0000375"/>
                </rdf:Bag>
              </bqbiol:hasProperty>
            </rdf:Description>
          </rdf:RDF>
        </annotation>
        <listOfReactants>
          <speciesReference species="M_oleanolate6bglucuronoside31galactoside_c" stoichiometry="1" constant="true"/>
          <speciesReference species="M_udpg_c" stoichiometry="1" constant="true"/>
        </listOfReactants>
        <listOfProducts>
          <speciesReference species="M_udp_c" stoichiometry="1" constant="true"/>
          <speciesReference species="M_oleanolate3bglucuronoside31galactoside28gide_c" stoichiometry="1" constant="true"/>
        </listOfProducts>
        <fbc:geneProductAssociation>
          <fbc:geneProductRef fbc:geneProduct="G_Unknown"/>
        </fbc:geneProductAssociation>
      </reaction>
      <reaction metaid="R_AASAD2" sboTerm="SBO:0000375" id="R_AASAD2" name="L aminoadipate semialdehyde dehydrogenase  NADH" reversible="true" fast="false" fbc:lowerFluxBound="FB1N1000" fbc:upperFluxBound="FB6N1000">
        <annotation xmlns:sbml="http://www.sbml.org/sbml/level3/version1/core">
          <rdf:RDF xmlns:rdf="http://www.w3.org/1999/02/22-rdf-syntax-ns#" xmlns:dcterms="http://purl.org/dc/terms/" xmlns:vCard="http://www.w3.org/2001/vcard-rdf/3.0#" xmlns:vCard4="http://www.w3.org/2006/vcard/ns#" xmlns:bqbiol="http://biomodels.net/biology-qualifiers/" xmlns:bqmodel="http://biomodels.net/model-qualifiers/">
            <rdf:Description rdf:about="#R_AASAD2">
              <bqbiol:is>
                <rdf:Bag>
                  <rdf:li rdf:resource="http://identifiers.org/bigg.reaction/AASAD2"/>
                  <rdf:li rdf:resource="http://identifiers.org/ec-code/1.2.1.31"/>
                  <rdf:li rdf:resource="http://identifiers.org/metanetx.reaction/MNXR95157"/>
                  <rdf:li rdf:resource="http://identifiers.org/seed.reactions/rxn09637"/>
                </rdf:Bag>
              </bqbiol:is>
              <bqbiol:hasProperty>
                <rdf:Bag>
                  <rdf:li rdf:resource="http://identifiers.org/sbo/SBO:0000375"/>
                </rdf:Bag>
              </bqbiol:hasProperty>
            </rdf:Description>
          </rdf:RDF>
        </annotation>
        <listOfReactants>
          <speciesReference species="M_L2aadp6sa_c" stoichiometry="1" constant="true"/>
          <speciesReference species="M_h2o_c" stoichiometry="1" constant="true"/>
          <speciesReference species="M_nad_c" stoichiometry="1" constant="true"/>
        </listOfReactants>
        <listOfProducts>
          <speciesReference species="M_h_c" stoichiometry="2" constant="true"/>
          <speciesReference species="M_L2aadp_c" stoichiometry="1" constant="true"/>
          <speciesReference species="M_nadh_c" stoichiometry="1" constant="true"/>
        </listOfProducts>
        <fbc:geneProductAssociation>
          <fbc:geneProductRef fbc:geneProduct="G_SOLYC03G122310_2"/>
        </fbc:geneProductAssociation>
      </reaction>
      <reaction metaid="R_h2o_tx_h" sboTerm="SBO:0000627" id="R_h2o_tx_h" name="Exchange_h2o_h" reversible="true" fast="false" fbc:lowerFluxBound="FB1N1000" fbc:upperFluxBound="FB6N1000">
        <annotation xmlns:sbml="http://www.sbml.org/sbml/level3/version1/core">
          <rdf:RDF xmlns:rdf="http://www.w3.org/1999/02/22-rdf-syntax-ns#" xmlns:dcterms="http://purl.org/dc/terms/" xmlns:vCard="http://www.w3.org/2001/vcard-rdf/3.0#" xmlns:vCard4="http://www.w3.org/2006/vcard/ns#" xmlns:bqbiol="http://biomodels.net/biology-qualifiers/" xmlns:bqmodel="http://biomodels.net/model-qualifiers/">
            <rdf:Description rdf:about="#R_h2o_tx_h">
              <bqbiol:hasProperty>
                <rdf:Bag>
                  <rdf:li rdf:resource="http://identifiers.org/sbo/SBO:0000627"/>
                </rdf:Bag>
              </bqbiol:hasProperty>
            </rdf:Description>
          </rdf:RDF>
        </annotation>
        <listOfReactants>
          <speciesReference species="M_h2o_c" stoichiometry="1" constant="true"/>
        </listOfReactants>
        <listOfProducts>
          <speciesReference species="M_h2o_h" stoichiometry="1" constant="true"/>
        </listOfProducts>
        <fbc:geneProductAssociation>
          <fbc:geneProductRef fbc:geneProduct="G_Unknown"/>
        </fbc:geneProductAssociation>
      </reaction>
      <reaction metaid="R_ALIPDS" sboTerm="SBO:0000375" id="R_ALIPDS" name="RXN-8365_Cyto" reversible="false" fast="false" fbc:lowerFluxBound="FB3N0" fbc:upperFluxBound="FB6N1000">
        <annotation xmlns:sbml="http://www.sbml.org/sbml/level3/version1/core">
          <rdf:RDF xmlns:rdf="http://www.w3.org/1999/02/22-rdf-syntax-ns#" xmlns:dcterms="http://purl.org/dc/terms/" xmlns:vCard="http://www.w3.org/2001/vcard-rdf/3.0#" xmlns:vCard4="http://www.w3.org/2006/vcard/ns#" xmlns:bqbiol="http://biomodels.net/biology-qualifiers/" xmlns:bqmodel="http://biomodels.net/model-qualifiers/">
            <rdf:Description rdf:about="#R_ALIPDS">
              <bqbiol:hasProperty>
                <rdf:Bag>
                  <rdf:li rdf:resource="http://identifiers.org/sbo/SBO:0000375"/>
                </rdf:Bag>
              </bqbiol:hasProperty>
            </rdf:Description>
          </rdf:RDF>
        </annotation>
        <listOfReactants>
          <speciesReference species="M_fdxrd_c" stoichiometry="2" constant="true"/>
          <speciesReference species="M_o2_c" stoichiometry="1" constant="true"/>
          <speciesReference species="M_h_c" stoichiometry="2" constant="true"/>
          <speciesReference species="M_dgdg1601829Z12Z_c" stoichiometry="1" constant="true"/>
        </listOfReactants>
        <listOfProducts>
          <speciesReference species="M_dgdg1601839Z12Z15Z_c" stoichiometry="1" constant="true"/>
          <speciesReference species="M_fdxox_c" stoichiometry="2" constant="true"/>
          <speciesReference species="M_h2o_c" stoichiometry="2" constant="true"/>
        </listOfProducts>
        <fbc:geneProductAssociation>
          <fbc:or>
            <fbc:geneProductRef fbc:geneProduct="G_SOLYC06G051400_2"/>
            <fbc:geneProductRef fbc:geneProduct="G_SOLYC06G007130_2"/>
            <fbc:geneProductRef fbc:geneProduct="G_SOLYC06G007140_2"/>
          </fbc:or>
        </fbc:geneProductAssociation>
      </reaction>
      <reaction metaid="R_UAGCVT" sboTerm="SBO:0000375" id="R_UAGCVT" name="UDP-N-acetylglucosamine 1-carboxyvinyltransferase" reversible="false" fast="false" fbc:lowerFluxBound="FB3N0" fbc:upperFluxBound="FB6N1000">
        <notes>
          <body xmlns="http://www.w3.org/1999/xhtml">
            <p>RheaID:18681, 18682, 18683, 18684</p>
          </body>
        </notes>
        <annotation xmlns:sbml="http://www.sbml.org/sbml/level3/version1/core">
          <rdf:RDF xmlns:rdf="http://www.w3.org/1999/02/22-rdf-syntax-ns#" xmlns:dcterms="http://purl.org/dc/terms/" xmlns:vCard="http://www.w3.org/2001/vcard-rdf/3.0#" xmlns:vCard4="http://www.w3.org/2006/vcard/ns#" xmlns:bqbiol="http://biomodels.net/biology-qualifiers/" xmlns:bqmodel="http://biomodels.net/model-qualifiers/">
            <rdf:Description rdf:about="#R_UAGCVT">
              <bqbiol:is>
                <rdf:Bag>
                  <rdf:li rdf:resource="http://identifiers.org/bigg.reaction/UAGCVT"/>
                  <rdf:li rdf:resource="http://identifiers.org/biocyc/META:UDPNACETYLGLUCOSAMENOLPYRTRANS-RXN"/>
                  <rdf:li rdf:resource="http://identifiers.org/ec-code/2.5.1.7"/>
                  <rdf:li rdf:resource="http://identifiers.org/kegg.reaction/R00660"/>
                  <rdf:li rdf:resource="http://identifiers.org/metanetx.reaction/MNXR105032"/>
                  <rdf:li rdf:resource="http://identifiers.org/seed.reactions/rxn00461"/>
                </rdf:Bag>
              </bqbiol:is>
              <bqbiol:hasProperty>
                <rdf:Bag>
                  <rdf:li rdf:resource="http://identifiers.org/sbo/SBO:0000375"/>
                </rdf:Bag>
              </bqbiol:hasProperty>
            </rdf:Description>
          </rdf:RDF>
        </annotation>
        <listOfReactants>
          <speciesReference species="M_pep_c" stoichiometry="1" constant="true"/>
          <speciesReference species="M_uacgam_c" stoichiometry="1" constant="true"/>
        </listOfReactants>
        <listOfProducts>
          <speciesReference species="M_uaccg_c" stoichiometry="1" constant="true"/>
          <speciesReference species="M_pi_c" stoichiometry="1" constant="true"/>
        </listOfProducts>
        <fbc:geneProductAssociation>
          <fbc:or>
            <fbc:geneProductRef fbc:geneProduct="G_SOLYC11G017030_1"/>
            <fbc:geneProductRef fbc:geneProduct="G_SOLYC07G062550_2"/>
            <fbc:geneProductRef fbc:geneProduct="G_SOLYC11G017020_1"/>
            <fbc:geneProductRef fbc:geneProduct="G_SOLYC08G044350_1"/>
            <fbc:geneProductRef fbc:geneProduct="G_SOLYC12G009810_1"/>
          </fbc:or>
        </fbc:geneProductAssociation>
      </reaction>
      <reaction metaid="R_EX_h2o_c" sboTerm="SBO:0000627" id="R_EX_h2o_c" name="Exchange_h2o_c" reversible="true" fast="false" fbc:lowerFluxBound="FB1N1000" fbc:upperFluxBound="FB6N1000">
        <annotation xmlns:sbml="http://www.sbml.org/sbml/level3/version1/core">
          <rdf:RDF xmlns:rdf="http://www.w3.org/1999/02/22-rdf-syntax-ns#" xmlns:dcterms="http://purl.org/dc/terms/" xmlns:vCard="http://www.w3.org/2001/vcard-rdf/3.0#" xmlns:vCard4="http://www.w3.org/2006/vcard/ns#" xmlns:bqbiol="http://biomodels.net/biology-qualifiers/" xmlns:bqmodel="http://biomodels.net/model-qualifiers/">
            <rdf:Description rdf:about="#R_EX_h2o_c">
              <bqbiol:hasProperty>
                <rdf:Bag>
                  <rdf:li rdf:resource="http://identifiers.org/sbo/SBO:0000627"/>
                </rdf:Bag>
              </bqbiol:hasProperty>
            </rdf:Description>
          </rdf:RDF>
        </annotation>
        <listOfReactants>
          <speciesReference species="M_h2o_b" stoichiometry="1" constant="true"/>
        </listOfReactants>
        <listOfProducts>
          <speciesReference species="M_h2o_c" stoichiometry="1" constant="true"/>
        </listOfProducts>
        <fbc:geneProductAssociation>
          <fbc:geneProductRef fbc:geneProduct="G_Unknown"/>
        </fbc:geneProductAssociation>
      </reaction>
      <reaction metaid="R_EX_cmp_c" sboTerm="SBO:0000627" id="R_EX_cmp_c" name="Exchange_cmp_ext" reversible="true" fast="false" fbc:lowerFluxBound="FB1N1000" fbc:upperFluxBound="FB6N1000">
        <annotation xmlns:sbml="http://www.sbml.org/sbml/level3/version1/core">
          <rdf:RDF xmlns:rdf="http://www.w3.org/1999/02/22-rdf-syntax-ns#" xmlns:dcterms="http://purl.org/dc/terms/" xmlns:vCard="http://www.w3.org/2001/vcard-rdf/3.0#" xmlns:vCard4="http://www.w3.org/2006/vcard/ns#" xmlns:bqbiol="http://biomodels.net/biology-qualifiers/" xmlns:bqmodel="http://biomodels.net/model-qualifiers/">
            <rdf:Description rdf:about="#R_EX_cmp_c">
              <bqbiol:hasProperty>
                <rdf:Bag>
                  <rdf:li rdf:resource="http://identifiers.org/sbo/SBO:0000627"/>
                </rdf:Bag>
              </bqbiol:hasProperty>
            </rdf:Description>
          </rdf:RDF>
        </annotation>
        <listOfReactants>
          <speciesReference species="M_cmp_b" stoichiometry="1" constant="true"/>
        </listOfReactants>
        <listOfProducts>
          <speciesReference species="M_cmp_c" stoichiometry="1" constant="true"/>
        </listOfProducts>
        <fbc:geneProductAssociation>
          <fbc:geneProductRef fbc:geneProduct="G_Unknown"/>
        </fbc:geneProductAssociation>
      </reaction>
      <reaction metaid="R_O2_tx_m_" sboTerm="SBO:0000375" id="R_O2_tx_m_" name="O2_Mito_tx" reversible="true" fast="false" fbc:lowerFluxBound="FB1N1000" fbc:upperFluxBound="FB6N1000">
        <annotation xmlns:sbml="http://www.sbml.org/sbml/level3/version1/core">
          <rdf:RDF xmlns:rdf="http://www.w3.org/1999/02/22-rdf-syntax-ns#" xmlns:dcterms="http://purl.org/dc/terms/" xmlns:vCard="http://www.w3.org/2001/vcard-rdf/3.0#" xmlns:vCard4="http://www.w3.org/2006/vcard/ns#" xmlns:bqbiol="http://biomodels.net/biology-qualifiers/" xmlns:bqmodel="http://biomodels.net/model-qualifiers/">
            <rdf:Description rdf:about="#R_O2_tx_m_">
              <bqbiol:hasProperty>
                <rdf:Bag>
                  <rdf:li rdf:resource="http://identifiers.org/sbo/SBO:0000375"/>
                </rdf:Bag>
              </bqbiol:hasProperty>
            </rdf:Description>
          </rdf:RDF>
        </annotation>
        <listOfReactants>
          <speciesReference species="M_o2_c" stoichiometry="1" constant="true"/>
        </listOfReactants>
        <listOfProducts>
          <speciesReference species="M_o2_m" stoichiometry="1" constant="true"/>
        </listOfProducts>
        <fbc:geneProductAssociation>
          <fbc:geneProductRef fbc:geneProduct="G_Unknown"/>
        </fbc:geneProductAssociation>
      </reaction>
      <reaction metaid="R_LATHOSTEROLDS2" sboTerm="SBO:0000375" id="R_LATHOSTEROLDS2" name="1.14.21.6-RXN-(NADP)_Cyto" reversible="false" fast="false" fbc:lowerFluxBound="FB3N0" fbc:upperFluxBound="FB6N1000">
        <annotation xmlns:sbml="http://www.sbml.org/sbml/level3/version1/core">
          <rdf:RDF xmlns:rdf="http://www.w3.org/1999/02/22-rdf-syntax-ns#" xmlns:dcterms="http://purl.org/dc/terms/" xmlns:vCard="http://www.w3.org/2001/vcard-rdf/3.0#" xmlns:vCard4="http://www.w3.org/2006/vcard/ns#" xmlns:bqbiol="http://biomodels.net/biology-qualifiers/" xmlns:bqmodel="http://biomodels.net/model-qualifiers/">
            <rdf:Description rdf:about="#R_LATHOSTEROLDS2">
              <bqbiol:hasProperty>
                <rdf:Bag>
                  <rdf:li rdf:resource="http://identifiers.org/sbo/SBO:0000375"/>
                </rdf:Bag>
              </bqbiol:hasProperty>
            </rdf:Description>
          </rdf:RDF>
        </annotation>
        <listOfReactants>
          <speciesReference species="M_nadph_c" stoichiometry="1" constant="true"/>
          <speciesReference species="M_o2_c" stoichiometry="1" constant="true"/>
          <speciesReference species="M_h_c" stoichiometry="1" constant="true"/>
          <speciesReference species="M_lathosterol_c" stoichiometry="1" constant="true"/>
        </listOfReactants>
        <listOfProducts>
          <speciesReference species="M_h2o_c" stoichiometry="2" constant="true"/>
          <speciesReference species="M_7dhchsterol_c" stoichiometry="1" constant="true"/>
          <speciesReference species="M_nadp_c" stoichiometry="1" constant="true"/>
        </listOfProducts>
        <fbc:geneProductAssociation>
          <fbc:geneProductRef fbc:geneProduct="G_Unknown"/>
        </fbc:geneProductAssociation>
      </reaction>
      <reaction metaid="R_EX_co2_e" sboTerm="SBO:0000627" id="R_EX_co2_e" name="CO2 exchange" reversible="true" fast="false" fbc:lowerFluxBound="FB1N1000" fbc:upperFluxBound="FB6N1000">
        <notes>
          <body xmlns="http://www.w3.org/1999/xhtml">
            <p>ReactomeID:R-ATH-1237042, R-ATH-1247649, R-BTA-1237042, R-BTA-1237069, R-BTA-1247645, R-BTA-1247649, R-CEL-1237069, R-CEL-1247645, R-CFA-1237042, R-CFA-1237069, R-CFA-1247645, R-CFA-1247649, R-DDI-1237042, R-DDI-1237069, R-DDI-1247645, R-DDI-1247649, R-DME-1237042, R-DME-1237069, R-DME-1247645, R-DME-1247649, R-DRE-1237042, R-DRE-1237069, R-DRE-1247645, R-DRE-1247649, R-GGA-1237042, R-GGA-1237069, R-GGA-1247645, R-GGA-1247649, R-HSA-1237042, R-HSA-1237069, R-HSA-1247645, R-HSA-1247649, R-MMU-1237042, R-MMU-1237069, R-MMU-1247645, R-MMU-1247649, R-OSA-1237042, R-OSA-1247649, R-RNO-1237042, R-RNO-1237069, R-RNO-1247645, R-RNO-1247649, R-SCE-1237042, R-SCE-1247649, R-SSC-1237042, R-SSC-1237069, R-SSC-1247645, R-SSC-1247649, R-TGU-1237042, R-TGU-1237069, R-TGU-1247645, R-TGU-1247649, R-XTR-1237069, R-XTR-1247645</p>
            <p>SEEDID:rxn05467, rxn08237, rxn08238, rxn09706, rxn09775, rxn09821, rxn09860, rxn09876</p>
          </body>
        </notes>
        <annotation xmlns:sbml="http://www.sbml.org/sbml/level3/version1/core">
          <rdf:RDF xmlns:rdf="http://www.w3.org/1999/02/22-rdf-syntax-ns#" xmlns:dcterms="http://purl.org/dc/terms/" xmlns:vCard="http://www.w3.org/2001/vcard-rdf/3.0#" xmlns:vCard4="http://www.w3.org/2006/vcard/ns#" xmlns:bqbiol="http://biomodels.net/biology-qualifiers/" xmlns:bqmodel="http://biomodels.net/model-qualifiers/">
            <rdf:Description rdf:about="#R_EX_co2_e">
              <bqbiol:is>
                <rdf:Bag>
                  <rdf:li rdf:resource="http://identifiers.org/bigg.reaction/EX_co2_e"/>
                  <rdf:li rdf:resource="http://identifiers.org/biocyc/META:TRANS-RXN0-545"/>
                  <rdf:li rdf:resource="http://identifiers.org/metanetx.reaction/MNXR96810"/>
                </rdf:Bag>
              </bqbiol:is>
              <bqbiol:hasProperty>
                <rdf:Bag>
                  <rdf:li rdf:resource="http://identifiers.org/sbo/SBO:0000627"/>
                </rdf:Bag>
              </bqbiol:hasProperty>
            </rdf:Description>
          </rdf:RDF>
        </annotation>
        <listOfReactants>
          <speciesReference species="M_co2_b" stoichiometry="1" constant="true"/>
        </listOfReactants>
        <listOfProducts>
          <speciesReference species="M_co2_c" stoichiometry="1" constant="true"/>
        </listOfProducts>
        <fbc:geneProductAssociation>
          <fbc:geneProductRef fbc:geneProduct="G_Unknown"/>
        </fbc:geneProductAssociation>
      </reaction>
      <reaction metaid="R_4MOPS" sboTerm="SBO:0000375" id="R_4MOPS" name="RXN-7800_Plas" reversible="false" fast="false" fbc:lowerFluxBound="FB3N0" fbc:upperFluxBound="FB6N1000">
        <annotation xmlns:sbml="http://www.sbml.org/sbml/level3/version1/core">
          <rdf:RDF xmlns:rdf="http://www.w3.org/1999/02/22-rdf-syntax-ns#" xmlns:dcterms="http://purl.org/dc/terms/" xmlns:vCard="http://www.w3.org/2001/vcard-rdf/3.0#" xmlns:vCard4="http://www.w3.org/2006/vcard/ns#" xmlns:bqbiol="http://biomodels.net/biology-qualifiers/" xmlns:bqmodel="http://biomodels.net/model-qualifiers/">
            <rdf:Description rdf:about="#R_4MOPS">
              <bqbiol:hasProperty>
                <rdf:Bag>
                  <rdf:li rdf:resource="http://identifiers.org/sbo/SBO:0000375"/>
                </rdf:Bag>
              </bqbiol:hasProperty>
            </rdf:Description>
          </rdf:RDF>
        </annotation>
        <listOfReactants>
          <speciesReference species="M_h_h" stoichiometry="1" constant="true"/>
          <speciesReference species="M_3c4mop_h" stoichiometry="1" constant="true"/>
        </listOfReactants>
        <listOfProducts>
          <speciesReference species="M_co2_h" stoichiometry="1" constant="true"/>
          <speciesReference species="M_4mop_h" stoichiometry="1" constant="true"/>
        </listOfProducts>
        <fbc:geneProductAssociation>
          <fbc:geneProductRef fbc:geneProduct="G_Unknown"/>
        </fbc:geneProductAssociation>
      </reaction>
      <reaction metaid="R_CINNM4H" sboTerm="SBO:0000375" id="R_CINNM4H" name="Trans-cinnamate 4-monooxygenase" reversible="false" fast="false" fbc:lowerFluxBound="FB3N0" fbc:upperFluxBound="FB6N1000">
        <annotation xmlns:sbml="http://www.sbml.org/sbml/level3/version1/core">
          <rdf:RDF xmlns:rdf="http://www.w3.org/1999/02/22-rdf-syntax-ns#" xmlns:dcterms="http://purl.org/dc/terms/" xmlns:vCard="http://www.w3.org/2001/vcard-rdf/3.0#" xmlns:vCard4="http://www.w3.org/2006/vcard/ns#" xmlns:bqbiol="http://biomodels.net/biology-qualifiers/" xmlns:bqmodel="http://biomodels.net/model-qualifiers/">
            <rdf:Description rdf:about="#R_CINNM4H">
              <bqbiol:hasProperty>
                <rdf:Bag>
                  <rdf:li rdf:resource="http://identifiers.org/sbo/SBO:0000375"/>
                </rdf:Bag>
              </bqbiol:hasProperty>
            </rdf:Description>
          </rdf:RDF>
        </annotation>
        <listOfReactants>
          <speciesReference species="M_nadph_c" stoichiometry="1" constant="true"/>
          <speciesReference species="M_o2_c" stoichiometry="1" constant="true"/>
          <speciesReference species="M_h_c" stoichiometry="1" constant="true"/>
          <speciesReference species="M_cinnm_c" stoichiometry="1" constant="true"/>
        </listOfReactants>
        <listOfProducts>
          <speciesReference species="M_T4hcinnm_c" stoichiometry="1" constant="true"/>
          <speciesReference species="M_h2o_c" stoichiometry="1" constant="true"/>
          <speciesReference species="M_nadp_c" stoichiometry="1" constant="true"/>
        </listOfProducts>
        <fbc:geneProductAssociation>
          <fbc:geneProductRef fbc:geneProduct="G_SOLYC05G047530_2"/>
        </fbc:geneProductAssociation>
      </reaction>
      <reaction metaid="R_h2o_tx_x" sboTerm="SBO:0000627" id="R_h2o_tx_x" name="Exchange_h2o_x" reversible="true" fast="false" fbc:lowerFluxBound="FB1N1000" fbc:upperFluxBound="FB6N1000">
        <annotation xmlns:sbml="http://www.sbml.org/sbml/level3/version1/core">
          <rdf:RDF xmlns:rdf="http://www.w3.org/1999/02/22-rdf-syntax-ns#" xmlns:dcterms="http://purl.org/dc/terms/" xmlns:vCard="http://www.w3.org/2001/vcard-rdf/3.0#" xmlns:vCard4="http://www.w3.org/2006/vcard/ns#" xmlns:bqbiol="http://biomodels.net/biology-qualifiers/" xmlns:bqmodel="http://biomodels.net/model-qualifiers/">
            <rdf:Description rdf:about="#R_h2o_tx_x">
              <bqbiol:hasProperty>
                <rdf:Bag>
                  <rdf:li rdf:resource="http://identifiers.org/sbo/SBO:0000627"/>
                </rdf:Bag>
              </bqbiol:hasProperty>
            </rdf:Description>
          </rdf:RDF>
        </annotation>
        <listOfReactants>
          <speciesReference species="M_h2o_c" stoichiometry="1" constant="true"/>
        </listOfReactants>
        <listOfProducts>
          <speciesReference species="M_h2o_x" stoichiometry="1" constant="true"/>
        </listOfProducts>
        <fbc:geneProductAssociation>
          <fbc:geneProductRef fbc:geneProduct="G_Unknown"/>
        </fbc:geneProductAssociation>
      </reaction>
      <reaction metaid="R_UPP3MT2" sboTerm="SBO:0000375" id="R_UPP3MT2" name="UROPORIIIMETHYLTRANSA-RXN_Cyto" reversible="false" fast="false" fbc:lowerFluxBound="FB3N0" fbc:upperFluxBound="FB6N1000">
        <annotation xmlns:sbml="http://www.sbml.org/sbml/level3/version1/core">
          <rdf:RDF xmlns:rdf="http://www.w3.org/1999/02/22-rdf-syntax-ns#" xmlns:dcterms="http://purl.org/dc/terms/" xmlns:vCard="http://www.w3.org/2001/vcard-rdf/3.0#" xmlns:vCard4="http://www.w3.org/2006/vcard/ns#" xmlns:bqbiol="http://biomodels.net/biology-qualifiers/" xmlns:bqmodel="http://biomodels.net/model-qualifiers/">
            <rdf:Description rdf:about="#R_UPP3MT2">
              <bqbiol:hasProperty>
                <rdf:Bag>
                  <rdf:li rdf:resource="http://identifiers.org/sbo/SBO:0000375"/>
                </rdf:Bag>
              </bqbiol:hasProperty>
            </rdf:Description>
          </rdf:RDF>
        </annotation>
        <listOfReactants>
          <speciesReference species="M_amet_c" stoichiometry="1" constant="true"/>
          <speciesReference species="M_uppg3_c" stoichiometry="1" constant="true"/>
        </listOfReactants>
        <listOfProducts>
          <speciesReference species="M_precorrin1_c" stoichiometry="1" constant="true"/>
          <speciesReference species="M_ahcys_c" stoichiometry="1" constant="true"/>
          <speciesReference species="M_h_c" stoichiometry="1" constant="true"/>
        </listOfProducts>
        <fbc:geneProductAssociation>
          <fbc:geneProductRef fbc:geneProduct="G_SOLYC01G086650_2"/>
        </fbc:geneProductAssociation>
      </reaction>
      <reaction metaid="R_18CINEOLES" sboTerm="SBO:0000375" id="R_18CINEOLES" name="RXN-5102_Cyto" reversible="true" fast="false" fbc:lowerFluxBound="FB1N1000" fbc:upperFluxBound="FB6N1000">
        <annotation xmlns:sbml="http://www.sbml.org/sbml/level3/version1/core">
          <rdf:RDF xmlns:rdf="http://www.w3.org/1999/02/22-rdf-syntax-ns#" xmlns:dcterms="http://purl.org/dc/terms/" xmlns:vCard="http://www.w3.org/2001/vcard-rdf/3.0#" xmlns:vCard4="http://www.w3.org/2006/vcard/ns#" xmlns:bqbiol="http://biomodels.net/biology-qualifiers/" xmlns:bqmodel="http://biomodels.net/model-qualifiers/">
            <rdf:Description rdf:about="#R_18CINEOLES">
              <bqbiol:hasProperty>
                <rdf:Bag>
                  <rdf:li rdf:resource="http://identifiers.org/sbo/SBO:0000375"/>
                </rdf:Bag>
              </bqbiol:hasProperty>
            </rdf:Description>
          </rdf:RDF>
        </annotation>
        <listOfReactants>
          <speciesReference species="M_aterpineol_c" stoichiometry="1" constant="true"/>
        </listOfReactants>
        <listOfProducts>
          <speciesReference species="M_18cineole_c" stoichiometry="1" constant="true"/>
        </listOfProducts>
        <fbc:geneProductAssociation>
          <fbc:or>
            <fbc:geneProductRef fbc:geneProduct="G_SOLYC02G079890_1"/>
            <fbc:geneProductRef fbc:geneProduct="G_SOLYC01G105960_2"/>
            <fbc:geneProductRef fbc:geneProduct="G_SOLYC02G079840_1"/>
            <fbc:geneProductRef fbc:geneProduct="G_SOLYC03G007730_1"/>
            <fbc:geneProductRef fbc:geneProduct="G_SOLYC00G154480_1"/>
          </fbc:or>
        </fbc:geneProductAssociation>
      </reaction>
      <reaction metaid="R_h2o_tx_v" sboTerm="SBO:0000627" id="R_h2o_tx_v" name="Exchange_h2o_v" reversible="true" fast="false" fbc:lowerFluxBound="FB1N1000" fbc:upperFluxBound="FB6N1000">
        <annotation xmlns:sbml="http://www.sbml.org/sbml/level3/version1/core">
          <rdf:RDF xmlns:rdf="http://www.w3.org/1999/02/22-rdf-syntax-ns#" xmlns:dcterms="http://purl.org/dc/terms/" xmlns:vCard="http://www.w3.org/2001/vcard-rdf/3.0#" xmlns:vCard4="http://www.w3.org/2006/vcard/ns#" xmlns:bqbiol="http://biomodels.net/biology-qualifiers/" xmlns:bqmodel="http://biomodels.net/model-qualifiers/">
            <rdf:Description rdf:about="#R_h2o_tx_v">
              <bqbiol:hasProperty>
                <rdf:Bag>
                  <rdf:li rdf:resource="http://identifiers.org/sbo/SBO:0000627"/>
                </rdf:Bag>
              </bqbiol:hasProperty>
            </rdf:Description>
          </rdf:RDF>
        </annotation>
        <listOfReactants>
          <speciesReference species="M_h2o_c" stoichiometry="1" constant="true"/>
        </listOfReactants>
        <listOfProducts>
          <speciesReference species="M_h2o_v" stoichiometry="1" constant="true"/>
        </listOfProducts>
        <fbc:geneProductAssociation>
          <fbc:geneProductRef fbc:geneProduct="G_Unknown"/>
        </fbc:geneProductAssociation>
      </reaction>
      <reaction metaid="R_MBDST" sboTerm="SBO:0000375" id="R_MBDST" name="RXN-8351_Cyto" reversible="false" fast="false" fbc:lowerFluxBound="FB3N0" fbc:upperFluxBound="FB6N1000">
        <annotation xmlns:sbml="http://www.sbml.org/sbml/level3/version1/core">
          <rdf:RDF xmlns:rdf="http://www.w3.org/1999/02/22-rdf-syntax-ns#" xmlns:dcterms="http://purl.org/dc/terms/" xmlns:vCard="http://www.w3.org/2001/vcard-rdf/3.0#" xmlns:vCard4="http://www.w3.org/2006/vcard/ns#" xmlns:bqbiol="http://biomodels.net/biology-qualifiers/" xmlns:bqmodel="http://biomodels.net/model-qualifiers/">
            <rdf:Description rdf:about="#R_MBDST">
              <bqbiol:hasProperty>
                <rdf:Bag>
                  <rdf:li rdf:resource="http://identifiers.org/sbo/SBO:0000375"/>
                </rdf:Bag>
              </bqbiol:hasProperty>
            </rdf:Description>
          </rdf:RDF>
        </annotation>
        <listOfReactants>
          <speciesReference species="M_cys_L_c" stoichiometry="1" constant="true"/>
          <speciesReference species="M_moco_c" stoichiometry="1" constant="true"/>
          <speciesReference species="M_h_c" stoichiometry="2" constant="true"/>
        </listOfReactants>
        <listOfProducts>
          <speciesReference species="M_h2o_c" stoichiometry="1" constant="true"/>
          <speciesReference species="M_mbds_c" stoichiometry="1" constant="true"/>
          <speciesReference species="M_ala_L_c" stoichiometry="1" constant="true"/>
        </listOfProducts>
        <fbc:geneProductAssociation>
          <fbc:or>
            <fbc:geneProductRef fbc:geneProduct="G_SOLYC08G080180_1"/>
            <fbc:geneProductRef fbc:geneProduct="G_SOLYC01G044370_1"/>
            <fbc:geneProductRef fbc:geneProduct="G_SOLYC02G090190_1"/>
            <fbc:geneProductRef fbc:geneProduct="G_SOLYC07G066480_2"/>
            <fbc:geneProductRef fbc:geneProduct="G_SOLYC03G031420_1"/>
            <fbc:geneProductRef fbc:geneProduct="G_SOLYC02G081880_2"/>
          </fbc:or>
        </fbc:geneProductAssociation>
      </reaction>
      <reaction metaid="R_PGLYDH" sboTerm="SBO:0000375" id="R_PGLYDH" name="Phosphoglycerate dehydrogenase" reversible="false" fast="false" fbc:lowerFluxBound="FB3N0" fbc:upperFluxBound="FB6N1000">
        <notes>
          <body xmlns="http://www.w3.org/1999/xhtml">
            <p>ReactomeID:R-ATH-977348, R-BTA-977348, R-CEL-977348, R-CFA-977348, R-DDI-977348, R-DME-977348, R-DRE-977348, R-GGA-977348, R-HSA-977348, R-MMU-977348, R-OSA-977348, R-RNO-977348, R-SCE-977348, R-SPO-977348, R-SSC-977348, R-XTR-977348</p>
            <p>RheaID:12641, 12642, 12643, 12644</p>
          </body>
        </notes>
        <annotation xmlns:sbml="http://www.sbml.org/sbml/level3/version1/core">
          <rdf:RDF xmlns:rdf="http://www.w3.org/1999/02/22-rdf-syntax-ns#" xmlns:dcterms="http://purl.org/dc/terms/" xmlns:vCard="http://www.w3.org/2001/vcard-rdf/3.0#" xmlns:vCard4="http://www.w3.org/2006/vcard/ns#" xmlns:bqbiol="http://biomodels.net/biology-qualifiers/" xmlns:bqmodel="http://biomodels.net/model-qualifiers/">
            <rdf:Description rdf:about="#R_PGLYDH">
              <bqbiol:is>
                <rdf:Bag>
                  <rdf:li rdf:resource="http://identifiers.org/bigg.reaction/PGLYDH"/>
                  <rdf:li rdf:resource="http://identifiers.org/biocyc/META:PGLYCDEHYDROG-RXN"/>
                  <rdf:li rdf:resource="http://identifiers.org/ec-code/1.1.1.95"/>
                  <rdf:li rdf:resource="http://identifiers.org/kegg.reaction/R01513"/>
                  <rdf:li rdf:resource="http://identifiers.org/metanetx.reaction/MNXR102527"/>
                  <rdf:li rdf:resource="http://identifiers.org/seed.reactions/rxn01101"/>
                </rdf:Bag>
              </bqbiol:is>
              <bqbiol:hasProperty>
                <rdf:Bag>
                  <rdf:li rdf:resource="http://identifiers.org/sbo/SBO:0000375"/>
                </rdf:Bag>
              </bqbiol:hasProperty>
            </rdf:Description>
          </rdf:RDF>
        </annotation>
        <listOfReactants>
          <speciesReference species="M_3pg_h" stoichiometry="1" constant="true"/>
          <speciesReference species="M_nad_h" stoichiometry="1" constant="true"/>
        </listOfReactants>
        <listOfProducts>
          <speciesReference species="M_h_h" stoichiometry="1" constant="true"/>
          <speciesReference species="M_nadh_h" stoichiometry="1" constant="true"/>
          <speciesReference species="M_3php_h" stoichiometry="1" constant="true"/>
        </listOfProducts>
        <fbc:geneProductAssociation>
          <fbc:or>
            <fbc:geneProductRef fbc:geneProduct="G_SOLYC10G049890_1"/>
            <fbc:geneProductRef fbc:geneProduct="G_SOLYC11G020060_1"/>
            <fbc:geneProductRef fbc:geneProduct="G_SOLYC02G086880_2"/>
            <fbc:geneProductRef fbc:geneProduct="G_SOLYC03G044670_1"/>
            <fbc:geneProductRef fbc:geneProduct="G_SOLYC03G123830_2"/>
            <fbc:geneProductRef fbc:geneProduct="G_SOLYC00G025510_1"/>
            <fbc:geneProductRef fbc:geneProduct="G_SOLYC03G112070_2"/>
          </fbc:or>
        </fbc:geneProductAssociation>
      </reaction>
      <reaction metaid="R_IND3ACNLS" sboTerm="SBO:0000375" id="R_IND3ACNLS" name="indoleacetaldoxime dehydratase" reversible="false" fast="false" fbc:lowerFluxBound="FB3N0" fbc:upperFluxBound="FB6N1000">
        <annotation xmlns:sbml="http://www.sbml.org/sbml/level3/version1/core">
          <rdf:RDF xmlns:rdf="http://www.w3.org/1999/02/22-rdf-syntax-ns#" xmlns:dcterms="http://purl.org/dc/terms/" xmlns:vCard="http://www.w3.org/2001/vcard-rdf/3.0#" xmlns:vCard4="http://www.w3.org/2006/vcard/ns#" xmlns:bqbiol="http://biomodels.net/biology-qualifiers/" xmlns:bqmodel="http://biomodels.net/model-qualifiers/">
            <rdf:Description rdf:about="#R_IND3ACNLS">
              <bqbiol:hasProperty>
                <rdf:Bag>
                  <rdf:li rdf:resource="http://identifiers.org/sbo/SBO:0000375"/>
                </rdf:Bag>
              </bqbiol:hasProperty>
            </rdf:Description>
          </rdf:RDF>
        </annotation>
        <listOfReactants>
          <speciesReference species="M_ind3acetaldoxime_c" stoichiometry="1" constant="true"/>
        </listOfReactants>
        <listOfProducts>
          <speciesReference species="M_h2o_c" stoichiometry="1" constant="true"/>
          <speciesReference species="M_ind3acnl_c" stoichiometry="1" constant="true"/>
        </listOfProducts>
        <fbc:geneProductAssociation>
          <fbc:geneProductRef fbc:geneProduct="G_Unknown"/>
        </fbc:geneProductAssociation>
      </reaction>
      <reaction metaid="R_BCTA_glu_h" sboTerm="SBO:0000375" id="R_BCTA_glu_h" name="Branched-chain amino acid aminotransferase" reversible="true" fast="false" fbc:lowerFluxBound="FB1N1000" fbc:upperFluxBound="FB6N1000">
        <annotation xmlns:sbml="http://www.sbml.org/sbml/level3/version1/core">
          <rdf:RDF xmlns:rdf="http://www.w3.org/1999/02/22-rdf-syntax-ns#" xmlns:dcterms="http://purl.org/dc/terms/" xmlns:vCard="http://www.w3.org/2001/vcard-rdf/3.0#" xmlns:vCard4="http://www.w3.org/2006/vcard/ns#" xmlns:bqbiol="http://biomodels.net/biology-qualifiers/" xmlns:bqmodel="http://biomodels.net/model-qualifiers/">
            <rdf:Description rdf:about="#R_BCTA_glu_h">
              <bqbiol:hasProperty>
                <rdf:Bag>
                  <rdf:li rdf:resource="http://identifiers.org/sbo/SBO:0000375"/>
                </rdf:Bag>
              </bqbiol:hasProperty>
            </rdf:Description>
          </rdf:RDF>
        </annotation>
        <listOfReactants>
          <speciesReference species="M_akg_h" stoichiometry="1" constant="true"/>
          <speciesReference species="M_leu_L_h" stoichiometry="1" constant="true"/>
        </listOfReactants>
        <listOfProducts>
          <speciesReference species="M_glu_L_h" stoichiometry="1" constant="true"/>
          <speciesReference species="M_4mop_h" stoichiometry="1" constant="true"/>
        </listOfProducts>
        <fbc:geneProductAssociation>
          <fbc:or>
            <fbc:geneProductRef fbc:geneProduct="G_SOLYC00G178340_1"/>
            <fbc:geneProductRef fbc:geneProduct="G_SOLYC12G088220_1"/>
            <fbc:geneProductRef fbc:geneProduct="G_SOLYC04G077240_2"/>
            <fbc:geneProductRef fbc:geneProduct="G_SOLYC02G091970_2"/>
            <fbc:geneProductRef fbc:geneProduct="G_SOLYC05G031600_1"/>
            <fbc:geneProductRef fbc:geneProduct="G_SOLYC03G043880_2"/>
            <fbc:geneProductRef fbc:geneProduct="G_SOLYC07G021630_2"/>
            <fbc:geneProductRef fbc:geneProduct="G_SOLYC01G017610_1"/>
          </fbc:or>
        </fbc:geneProductAssociation>
      </reaction>
      <reaction metaid="R_h2o_tx_m" sboTerm="SBO:0000627" id="R_h2o_tx_m" name="Exchange_h2o_m" reversible="true" fast="false" fbc:lowerFluxBound="FB1N1000" fbc:upperFluxBound="FB6N1000">
        <annotation xmlns:sbml="http://www.sbml.org/sbml/level3/version1/core">
          <rdf:RDF xmlns:rdf="http://www.w3.org/1999/02/22-rdf-syntax-ns#" xmlns:dcterms="http://purl.org/dc/terms/" xmlns:vCard="http://www.w3.org/2001/vcard-rdf/3.0#" xmlns:vCard4="http://www.w3.org/2006/vcard/ns#" xmlns:bqbiol="http://biomodels.net/biology-qualifiers/" xmlns:bqmodel="http://biomodels.net/model-qualifiers/">
            <rdf:Description rdf:about="#R_h2o_tx_m">
              <bqbiol:hasProperty>
                <rdf:Bag>
                  <rdf:li rdf:resource="http://identifiers.org/sbo/SBO:0000627"/>
                </rdf:Bag>
              </bqbiol:hasProperty>
            </rdf:Description>
          </rdf:RDF>
        </annotation>
        <listOfReactants>
          <speciesReference species="M_h2o_c" stoichiometry="1" constant="true"/>
        </listOfReactants>
        <listOfProducts>
          <speciesReference species="M_h2o_m" stoichiometry="1" constant="true"/>
        </listOfProducts>
        <fbc:geneProductAssociation>
          <fbc:geneProductRef fbc:geneProduct="G_Unknown"/>
        </fbc:geneProductAssociation>
      </reaction>
      <reaction metaid="R_2COUMGT" sboTerm="SBO:0000375" id="R_2COUMGT" name="&quot;2-coumarate O-&amp;beta;-glucosyltransferase&quot;" reversible="false" fast="false" fbc:lowerFluxBound="FB3N0" fbc:upperFluxBound="FB6N1000">
        <annotation xmlns:sbml="http://www.sbml.org/sbml/level3/version1/core">
          <rdf:RDF xmlns:rdf="http://www.w3.org/1999/02/22-rdf-syntax-ns#" xmlns:dcterms="http://purl.org/dc/terms/" xmlns:vCard="http://www.w3.org/2001/vcard-rdf/3.0#" xmlns:vCard4="http://www.w3.org/2006/vcard/ns#" xmlns:bqbiol="http://biomodels.net/biology-qualifiers/" xmlns:bqmodel="http://biomodels.net/model-qualifiers/">
            <rdf:Description rdf:about="#R_2COUMGT">
              <bqbiol:hasProperty>
                <rdf:Bag>
                  <rdf:li rdf:resource="http://identifiers.org/sbo/SBO:0000375"/>
                </rdf:Bag>
              </bqbiol:hasProperty>
            </rdf:Description>
          </rdf:RDF>
        </annotation>
        <listOfReactants>
          <speciesReference species="M_udpg_c" stoichiometry="1" constant="true"/>
          <speciesReference species="M_2coum_c" stoichiometry="1" constant="true"/>
        </listOfReactants>
        <listOfProducts>
          <speciesReference species="M_h_c" stoichiometry="1" constant="true"/>
          <speciesReference species="M_udp_c" stoichiometry="1" constant="true"/>
          <speciesReference species="M_tbdg2hc_c" stoichiometry="1" constant="true"/>
        </listOfProducts>
        <fbc:geneProductAssociation>
          <fbc:geneProductRef fbc:geneProduct="G_Unknown"/>
        </fbc:geneProductAssociation>
      </reaction>
      <reaction metaid="R_FALTKT" sboTerm="SBO:0000375" id="R_FALTKT" name="Formaldehyde transketolase" reversible="false" fast="false" fbc:lowerFluxBound="FB3N0" fbc:upperFluxBound="FB6N1000">
        <annotation xmlns:sbml="http://www.sbml.org/sbml/level3/version1/core">
          <rdf:RDF xmlns:rdf="http://www.w3.org/1999/02/22-rdf-syntax-ns#" xmlns:dcterms="http://purl.org/dc/terms/" xmlns:vCard="http://www.w3.org/2001/vcard-rdf/3.0#" xmlns:vCard4="http://www.w3.org/2006/vcard/ns#" xmlns:bqbiol="http://biomodels.net/biology-qualifiers/" xmlns:bqmodel="http://biomodels.net/model-qualifiers/">
            <rdf:Description rdf:about="#R_FALTKT">
              <bqbiol:hasProperty>
                <rdf:Bag>
                  <rdf:li rdf:resource="http://identifiers.org/sbo/SBO:0000375"/>
                </rdf:Bag>
              </bqbiol:hasProperty>
            </rdf:Description>
          </rdf:RDF>
        </annotation>
        <listOfReactants>
          <speciesReference species="M_fald_c" stoichiometry="1" constant="true"/>
          <speciesReference species="M_xu5p_D_c" stoichiometry="1" constant="true"/>
        </listOfReactants>
        <listOfProducts>
          <speciesReference species="M_dha_c" stoichiometry="1" constant="true"/>
          <speciesReference species="M_g3p_c" stoichiometry="1" constant="true"/>
        </listOfProducts>
        <fbc:geneProductAssociation>
          <fbc:geneProductRef fbc:geneProduct="G_Unknown"/>
        </fbc:geneProductAssociation>
      </reaction>
      <reaction metaid="R_acon_C_oaa_tx_m_" sboTerm="SBO:0000375" id="R_acon_C_oaa_tx_m_" name="OAA_ACONITATE_Mito_tx" reversible="true" fast="false" fbc:lowerFluxBound="FB1N1000" fbc:upperFluxBound="FB6N1000">
        <annotation xmlns:sbml="http://www.sbml.org/sbml/level3/version1/core">
          <rdf:RDF xmlns:rdf="http://www.w3.org/1999/02/22-rdf-syntax-ns#" xmlns:dcterms="http://purl.org/dc/terms/" xmlns:vCard="http://www.w3.org/2001/vcard-rdf/3.0#" xmlns:vCard4="http://www.w3.org/2006/vcard/ns#" xmlns:bqbiol="http://biomodels.net/biology-qualifiers/" xmlns:bqmodel="http://biomodels.net/model-qualifiers/">
            <rdf:Description rdf:about="#R_acon_C_oaa_tx_m_">
              <bqbiol:hasProperty>
                <rdf:Bag>
                  <rdf:li rdf:resource="http://identifiers.org/sbo/SBO:0000375"/>
                </rdf:Bag>
              </bqbiol:hasProperty>
            </rdf:Description>
          </rdf:RDF>
        </annotation>
        <listOfReactants>
          <speciesReference species="M_h_m" stoichiometry="1" constant="true"/>
          <speciesReference species="M_oaa_c" stoichiometry="1" constant="true"/>
          <speciesReference species="M_acon_C_m" stoichiometry="1" constant="true"/>
        </listOfReactants>
        <listOfProducts>
          <speciesReference species="M_oaa_m" stoichiometry="1" constant="true"/>
          <speciesReference species="M_h_c" stoichiometry="1" constant="true"/>
          <speciesReference species="M_acon_C_c" stoichiometry="1" constant="true"/>
        </listOfProducts>
        <fbc:geneProductAssociation>
          <fbc:geneProductRef fbc:geneProduct="G_Unknown"/>
        </fbc:geneProductAssociation>
      </reaction>
      <reaction metaid="R_IBAZZANENES" sboTerm="SBO:0000375" id="R_IBAZZANENES" name="RXN-8419_Cyto" reversible="true" fast="false" fbc:lowerFluxBound="FB1N1000" fbc:upperFluxBound="FB6N1000">
        <annotation xmlns:sbml="http://www.sbml.org/sbml/level3/version1/core">
          <rdf:RDF xmlns:rdf="http://www.w3.org/1999/02/22-rdf-syntax-ns#" xmlns:dcterms="http://purl.org/dc/terms/" xmlns:vCard="http://www.w3.org/2001/vcard-rdf/3.0#" xmlns:vCard4="http://www.w3.org/2006/vcard/ns#" xmlns:bqbiol="http://biomodels.net/biology-qualifiers/" xmlns:bqmodel="http://biomodels.net/model-qualifiers/">
            <rdf:Description rdf:about="#R_IBAZZANENES">
              <bqbiol:hasProperty>
                <rdf:Bag>
                  <rdf:li rdf:resource="http://identifiers.org/sbo/SBO:0000375"/>
                </rdf:Bag>
              </bqbiol:hasProperty>
            </rdf:Description>
          </rdf:RDF>
        </annotation>
        <listOfReactants>
          <speciesReference species="M_frdp_c" stoichiometry="1" constant="true"/>
        </listOfReactants>
        <listOfProducts>
          <speciesReference species="M_ibazzanene_c" stoichiometry="1" constant="true"/>
          <speciesReference species="M_ppi_c" stoichiometry="1" constant="true"/>
        </listOfProducts>
        <fbc:geneProductAssociation>
          <fbc:geneProductRef fbc:geneProduct="G_SOLYC03G006550_2"/>
        </fbc:geneProductAssociation>
      </reaction>
      <reaction metaid="R_SDH" sboTerm="SBO:0000375" id="R_SDH" name="RXN-8681_Cyto" reversible="false" fast="false" fbc:lowerFluxBound="FB3N0" fbc:upperFluxBound="FB6N1000">
        <annotation xmlns:sbml="http://www.sbml.org/sbml/level3/version1/core">
          <rdf:RDF xmlns:rdf="http://www.w3.org/1999/02/22-rdf-syntax-ns#" xmlns:dcterms="http://purl.org/dc/terms/" xmlns:vCard="http://www.w3.org/2001/vcard-rdf/3.0#" xmlns:vCard4="http://www.w3.org/2006/vcard/ns#" xmlns:bqbiol="http://biomodels.net/biology-qualifiers/" xmlns:bqmodel="http://biomodels.net/model-qualifiers/">
            <rdf:Description rdf:about="#R_SDH">
              <bqbiol:hasProperty>
                <rdf:Bag>
                  <rdf:li rdf:resource="http://identifiers.org/sbo/SBO:0000375"/>
                </rdf:Bag>
              </bqbiol:hasProperty>
            </rdf:Description>
          </rdf:RDF>
        </annotation>
        <listOfReactants>
          <speciesReference species="M_lactol_c" stoichiometry="1" constant="true"/>
          <speciesReference species="M_nad_c" stoichiometry="1" constant="true"/>
        </listOfReactants>
        <listOfProducts>
          <speciesReference species="M_h_c" stoichiometry="1" constant="true"/>
          <speciesReference species="M_matairesinol_c" stoichiometry="1" constant="true"/>
          <speciesReference species="M_nadh_c" stoichiometry="1" constant="true"/>
        </listOfProducts>
        <fbc:geneProductAssociation>
          <fbc:geneProductRef fbc:geneProduct="G_Unknown"/>
        </fbc:geneProductAssociation>
      </reaction>
      <reaction metaid="R_RBPCh" sboTerm="SBO:0000375" id="R_RBPCh" name="Ribulose-bisphosphate carboxylase" reversible="false" fast="false" fbc:lowerFluxBound="FB3N0" fbc:upperFluxBound="FB6N1000">
        <notes>
          <body xmlns="http://www.w3.org/1999/xhtml">
            <p>RheaID:23124, 23125, 23126, 23127</p>
          </body>
        </notes>
        <annotation xmlns:sbml="http://www.sbml.org/sbml/level3/version1/core">
          <rdf:RDF xmlns:rdf="http://www.w3.org/1999/02/22-rdf-syntax-ns#" xmlns:dcterms="http://purl.org/dc/terms/" xmlns:vCard="http://www.w3.org/2001/vcard-rdf/3.0#" xmlns:vCard4="http://www.w3.org/2006/vcard/ns#" xmlns:bqbiol="http://biomodels.net/biology-qualifiers/" xmlns:bqmodel="http://biomodels.net/model-qualifiers/">
            <rdf:Description rdf:about="#R_RBPCh">
              <bqbiol:is>
                <rdf:Bag>
                  <rdf:li rdf:resource="http://identifiers.org/bigg.reaction/RBPCh"/>
                  <rdf:li rdf:resource="http://identifiers.org/biocyc/META:RIBULOSE-BISPHOSPHATE-CARBOXYLASE-RXN"/>
                  <rdf:li rdf:resource="http://identifiers.org/ec-code/4.1.1.39"/>
                  <rdf:li rdf:resource="http://identifiers.org/kegg.reaction/R00024"/>
                  <rdf:li rdf:resource="http://identifiers.org/metanetx.reaction/MNXR103435"/>
                  <rdf:li rdf:resource="http://identifiers.org/seed.reactions/rxn00018"/>
                </rdf:Bag>
              </bqbiol:is>
              <bqbiol:hasProperty>
                <rdf:Bag>
                  <rdf:li rdf:resource="http://identifiers.org/sbo/SBO:0000375"/>
                </rdf:Bag>
              </bqbiol:hasProperty>
            </rdf:Description>
          </rdf:RDF>
        </annotation>
        <listOfReactants>
          <speciesReference species="M_h2o_h" stoichiometry="1" constant="true"/>
          <speciesReference species="M_co2_h" stoichiometry="1" constant="true"/>
          <speciesReference species="M_rb15bp_h" stoichiometry="1" constant="true"/>
        </listOfReactants>
        <listOfProducts>
          <speciesReference species="M_3pg_h" stoichiometry="2" constant="true"/>
          <speciesReference species="M_h_h" stoichiometry="2" constant="true"/>
        </listOfProducts>
        <fbc:geneProductAssociation>
          <fbc:or>
            <fbc:geneProductRef fbc:geneProduct="G_SOLYC12G062420_1"/>
            <fbc:geneProductRef fbc:geneProduct="G_SOLYC04G039840_1"/>
            <fbc:geneProductRef fbc:geneProduct="G_SOLYC01G007330_2"/>
            <fbc:geneProductRef fbc:geneProduct="G_SOLYC02G063150_2"/>
            <fbc:geneProductRef fbc:geneProduct="G_SOLYC02G077860_1"/>
            <fbc:geneProductRef fbc:geneProduct="G_SOLYC03G034220_2"/>
            <fbc:geneProductRef fbc:geneProduct="G_SOLYC07G021190_1"/>
            <fbc:geneProductRef fbc:geneProduct="G_SOLYC07G021200_1"/>
            <fbc:geneProductRef fbc:geneProduct="G_SOLYC12G062540_1"/>
            <fbc:geneProductRef fbc:geneProduct="G_SOLYC12G062550_1"/>
            <fbc:geneProductRef fbc:geneProduct="G_SOLYC00G203660_1"/>
            <fbc:geneProductRef fbc:geneProduct="G_SOLYC07G017950_2"/>
            <fbc:geneProductRef fbc:geneProduct="G_SOLYC02G085950_2"/>
          </fbc:or>
        </fbc:geneProductAssociation>
      </reaction>
      <reaction metaid="R_STARCH300S2" sboTerm="SBO:0000375" id="R_STARCH300S2" name="Starch (bacterial glycogen) synthase" reversible="false" fast="false" fbc:lowerFluxBound="FB3N0" fbc:upperFluxBound="FB6N1000">
        <annotation xmlns:sbml="http://www.sbml.org/sbml/level3/version1/core">
          <rdf:RDF xmlns:rdf="http://www.w3.org/1999/02/22-rdf-syntax-ns#" xmlns:dcterms="http://purl.org/dc/terms/" xmlns:vCard="http://www.w3.org/2001/vcard-rdf/3.0#" xmlns:vCard4="http://www.w3.org/2006/vcard/ns#" xmlns:bqbiol="http://biomodels.net/biology-qualifiers/" xmlns:bqmodel="http://biomodels.net/model-qualifiers/">
            <rdf:Description rdf:about="#R_STARCH300S2">
              <bqbiol:hasProperty>
                <rdf:Bag>
                  <rdf:li rdf:resource="http://identifiers.org/sbo/SBO:0000375"/>
                </rdf:Bag>
              </bqbiol:hasProperty>
            </rdf:Description>
          </rdf:RDF>
        </annotation>
        <listOfReactants>
          <speciesReference species="M_adpglc_h" stoichiometry="1" constant="true"/>
        </listOfReactants>
        <listOfProducts>
          <speciesReference species="M_adp_h" stoichiometry="1" constant="true"/>
          <speciesReference species="M_starch300_h" stoichiometry="1" constant="true"/>
          <speciesReference species="M_h_h" stoichiometry="1" constant="true"/>
        </listOfProducts>
        <fbc:geneProductAssociation>
          <fbc:or>
            <fbc:geneProductRef fbc:geneProduct="G_SOLYC02G071040_2"/>
            <fbc:geneProductRef fbc:geneProduct="G_SOLYC07G042830_2"/>
            <fbc:geneProductRef fbc:geneProduct="G_SOLYC03G083090_2"/>
            <fbc:geneProductRef fbc:geneProduct="G_SOLYC02G088000_2"/>
            <fbc:geneProductRef fbc:geneProduct="G_SOLYC06G048800_1"/>
            <fbc:geneProductRef fbc:geneProduct="G_SOLYC08G083320_2"/>
            <fbc:geneProductRef fbc:geneProduct="G_SOLYC05G025910_2"/>
            <fbc:geneProductRef fbc:geneProduct="G_SOLYC07G039260_1"/>
            <fbc:geneProductRef fbc:geneProduct="G_SOLYC11G039760_1"/>
            <fbc:geneProductRef fbc:geneProduct="G_SOLYC03G059290_1"/>
            <fbc:geneProductRef fbc:geneProduct="G_SOLYC02G091770_1"/>
            <fbc:geneProductRef fbc:geneProduct="G_SOLYC02G091760_1"/>
            <fbc:geneProductRef fbc:geneProduct="G_SOLYC01G056650_1"/>
            <fbc:geneProductRef fbc:geneProduct="G_SOLYC10G046840_1"/>
            <fbc:geneProductRef fbc:geneProduct="G_SOLYC02G091750_2"/>
            <fbc:geneProductRef fbc:geneProduct="G_SOLYC07G025180_1"/>
            <fbc:geneProductRef fbc:geneProduct="G_SOLYC02G080570_2"/>
          </fbc:or>
        </fbc:geneProductAssociation>
      </reaction>
      <reaction metaid="R_FLAS" sboTerm="SBO:0000375" id="R_FLAS" name="RXN-7686_Cyto" reversible="false" fast="false" fbc:lowerFluxBound="FB3N0" fbc:upperFluxBound="FB6N1000">
        <annotation xmlns:sbml="http://www.sbml.org/sbml/level3/version1/core">
          <rdf:RDF xmlns:rdf="http://www.w3.org/1999/02/22-rdf-syntax-ns#" xmlns:dcterms="http://purl.org/dc/terms/" xmlns:vCard="http://www.w3.org/2001/vcard-rdf/3.0#" xmlns:vCard4="http://www.w3.org/2006/vcard/ns#" xmlns:bqbiol="http://biomodels.net/biology-qualifiers/" xmlns:bqmodel="http://biomodels.net/model-qualifiers/">
            <rdf:Description rdf:about="#R_FLAS">
              <bqbiol:hasProperty>
                <rdf:Bag>
                  <rdf:li rdf:resource="http://identifiers.org/sbo/SBO:0000375"/>
                </rdf:Bag>
              </bqbiol:hasProperty>
            </rdf:Description>
          </rdf:RDF>
        </annotation>
        <listOfReactants>
          <speciesReference species="M_naringenin_c" stoichiometry="1" constant="true"/>
          <speciesReference species="M_o2_c" stoichiometry="1" constant="true"/>
          <speciesReference species="M_akg_c" stoichiometry="1" constant="true"/>
        </listOfReactants>
        <listOfProducts>
          <speciesReference species="M_succ_c" stoichiometry="1" constant="true"/>
          <speciesReference species="M_h_c" stoichiometry="1" constant="true"/>
          <speciesReference species="M_apigenin_c" stoichiometry="1" constant="true"/>
          <speciesReference species="M_h2o_c" stoichiometry="1" constant="true"/>
          <speciesReference species="M_co2_c" stoichiometry="1" constant="true"/>
        </listOfProducts>
        <fbc:geneProductAssociation>
          <fbc:geneProductRef fbc:geneProduct="G_Unknown"/>
        </fbc:geneProductAssociation>
      </reaction>
      <reaction metaid="R_GALOX" sboTerm="SBO:0000375" id="R_GALOX" name="Galactose oxidase" reversible="false" fast="false" fbc:lowerFluxBound="FB3N0" fbc:upperFluxBound="FB6N1000">
        <annotation xmlns:sbml="http://www.sbml.org/sbml/level3/version1/core">
          <rdf:RDF xmlns:rdf="http://www.w3.org/1999/02/22-rdf-syntax-ns#" xmlns:dcterms="http://purl.org/dc/terms/" xmlns:vCard="http://www.w3.org/2001/vcard-rdf/3.0#" xmlns:vCard4="http://www.w3.org/2006/vcard/ns#" xmlns:bqbiol="http://biomodels.net/biology-qualifiers/" xmlns:bqmodel="http://biomodels.net/model-qualifiers/">
            <rdf:Description rdf:about="#R_GALOX">
              <bqbiol:hasProperty>
                <rdf:Bag>
                  <rdf:li rdf:resource="http://identifiers.org/sbo/SBO:0000375"/>
                </rdf:Bag>
              </bqbiol:hasProperty>
            </rdf:Description>
          </rdf:RDF>
        </annotation>
        <listOfReactants>
          <speciesReference species="M_gal_c" stoichiometry="1" constant="true"/>
          <speciesReference species="M_o2_c" stoichiometry="1" constant="true"/>
        </listOfReactants>
        <listOfProducts>
          <speciesReference species="M_h2o2_c" stoichiometry="1" constant="true"/>
          <speciesReference species="M_galhexdiald_c" stoichiometry="1" constant="true"/>
        </listOfProducts>
        <fbc:geneProductAssociation>
          <fbc:or>
            <fbc:geneProductRef fbc:geneProduct="G_SOLYC04G081130_1"/>
            <fbc:geneProductRef fbc:geneProduct="G_SOLYC12G089250_1"/>
            <fbc:geneProductRef fbc:geneProduct="G_SOLYC04G081110_1"/>
            <fbc:geneProductRef fbc:geneProduct="G_SOLYC04G081140_1"/>
          </fbc:or>
        </fbc:geneProductAssociation>
      </reaction>
      <reaction metaid="R_2HPSEUDOBAPTIGENINRD" sboTerm="SBO:0000375" id="R_2HPSEUDOBAPTIGENINRD" name="RXN-3766_Cyto" reversible="false" fast="false" fbc:lowerFluxBound="FB3N0" fbc:upperFluxBound="FB6N1000">
        <annotation xmlns:sbml="http://www.sbml.org/sbml/level3/version1/core">
          <rdf:RDF xmlns:rdf="http://www.w3.org/1999/02/22-rdf-syntax-ns#" xmlns:dcterms="http://purl.org/dc/terms/" xmlns:vCard="http://www.w3.org/2001/vcard-rdf/3.0#" xmlns:vCard4="http://www.w3.org/2006/vcard/ns#" xmlns:bqbiol="http://biomodels.net/biology-qualifiers/" xmlns:bqmodel="http://biomodels.net/model-qualifiers/">
            <rdf:Description rdf:about="#R_2HPSEUDOBAPTIGENINRD">
              <bqbiol:hasProperty>
                <rdf:Bag>
                  <rdf:li rdf:resource="http://identifiers.org/sbo/SBO:0000375"/>
                </rdf:Bag>
              </bqbiol:hasProperty>
            </rdf:Description>
          </rdf:RDF>
        </annotation>
        <listOfReactants>
          <speciesReference species="M_nadph_c" stoichiometry="1" constant="true"/>
          <speciesReference species="M_h_c" stoichiometry="1" constant="true"/>
          <speciesReference species="M_2hpseudobaptigenin_c" stoichiometry="1" constant="true"/>
        </listOfReactants>
        <listOfProducts>
          <speciesReference species="M_nadp_c" stoichiometry="1" constant="true"/>
          <speciesReference species="M_sophorol_c" stoichiometry="1" constant="true"/>
        </listOfProducts>
        <fbc:geneProductAssociation>
          <fbc:or>
            <fbc:geneProductRef fbc:geneProduct="G_SOLYC10G052510_1"/>
            <fbc:geneProductRef fbc:geneProduct="G_SOLYC10G052490_1"/>
            <fbc:geneProductRef fbc:geneProduct="G_SOLYC10G052500_1"/>
            <fbc:geneProductRef fbc:geneProduct="G_SOLYC00G095460_1"/>
            <fbc:geneProductRef fbc:geneProduct="G_SOLYC06G066170_2"/>
            <fbc:geneProductRef fbc:geneProduct="G_SOLYC06G066160_2"/>
          </fbc:or>
        </fbc:geneProductAssociation>
      </reaction>
      <reaction metaid="R_BCTAh" sboTerm="SBO:0000375" id="R_BCTAh" name="Branched-chain-amino-acid transaminase, chloroplast" reversible="true" fast="false" fbc:lowerFluxBound="FB1N1000" fbc:upperFluxBound="FB6N1000">
        <notes>
          <body xmlns="http://www.w3.org/1999/xhtml">
            <p>RheaID:24801, 24802, 24803, 24804</p>
          </body>
        </notes>
        <annotation xmlns:sbml="http://www.sbml.org/sbml/level3/version1/core">
          <rdf:RDF xmlns:rdf="http://www.w3.org/1999/02/22-rdf-syntax-ns#" xmlns:dcterms="http://purl.org/dc/terms/" xmlns:vCard="http://www.w3.org/2001/vcard-rdf/3.0#" xmlns:vCard4="http://www.w3.org/2006/vcard/ns#" xmlns:bqbiol="http://biomodels.net/biology-qualifiers/" xmlns:bqmodel="http://biomodels.net/model-qualifiers/">
            <rdf:Description rdf:about="#R_BCTAh">
              <bqbiol:is>
                <rdf:Bag>
                  <rdf:li rdf:resource="http://identifiers.org/bigg.reaction/BCTAh"/>
                  <rdf:li rdf:resource="http://identifiers.org/biocyc/META:BRANCHED-CHAINAMINOTRANSFERILEU-RXN"/>
                  <rdf:li rdf:resource="http://identifiers.org/ec-code/2.6.1.42"/>
                  <rdf:li rdf:resource="http://identifiers.org/kegg.reaction/R02199"/>
                  <rdf:li rdf:resource="http://identifiers.org/metanetx.reaction/MNXR96228"/>
                  <rdf:li rdf:resource="http://identifiers.org/seed.reactions/rxn01575"/>
                </rdf:Bag>
              </bqbiol:is>
              <bqbiol:hasProperty>
                <rdf:Bag>
                  <rdf:li rdf:resource="http://identifiers.org/sbo/SBO:0000375"/>
                </rdf:Bag>
              </bqbiol:hasProperty>
            </rdf:Description>
          </rdf:RDF>
        </annotation>
        <listOfReactants>
          <speciesReference species="M_ile_L_h" stoichiometry="1" constant="true"/>
          <speciesReference species="M_akg_h" stoichiometry="1" constant="true"/>
        </listOfReactants>
        <listOfProducts>
          <speciesReference species="M_glu_L_h" stoichiometry="1" constant="true"/>
          <speciesReference species="M_3mop_h" stoichiometry="1" constant="true"/>
        </listOfProducts>
        <fbc:geneProductAssociation>
          <fbc:or>
            <fbc:geneProductRef fbc:geneProduct="G_SOLYC00G178340_1"/>
            <fbc:geneProductRef fbc:geneProduct="G_SOLYC12G088220_1"/>
            <fbc:geneProductRef fbc:geneProduct="G_SOLYC04G077240_2"/>
            <fbc:geneProductRef fbc:geneProduct="G_SOLYC02G091970_2"/>
            <fbc:geneProductRef fbc:geneProduct="G_SOLYC05G031600_1"/>
            <fbc:geneProductRef fbc:geneProduct="G_SOLYC03G043880_2"/>
            <fbc:geneProductRef fbc:geneProduct="G_SOLYC07G021630_2"/>
            <fbc:geneProductRef fbc:geneProduct="G_SOLYC01G017610_1"/>
          </fbc:or>
        </fbc:geneProductAssociation>
      </reaction>
      <reaction metaid="R_OLEANOLATEUGT" sboTerm="SBO:0000375" id="R_OLEANOLATEUGT" name="RXN-9000_Cyto" reversible="false" fast="false" fbc:lowerFluxBound="FB3N0" fbc:upperFluxBound="FB6N1000">
        <annotation xmlns:sbml="http://www.sbml.org/sbml/level3/version1/core">
          <rdf:RDF xmlns:rdf="http://www.w3.org/1999/02/22-rdf-syntax-ns#" xmlns:dcterms="http://purl.org/dc/terms/" xmlns:vCard="http://www.w3.org/2001/vcard-rdf/3.0#" xmlns:vCard4="http://www.w3.org/2006/vcard/ns#" xmlns:bqbiol="http://biomodels.net/biology-qualifiers/" xmlns:bqmodel="http://biomodels.net/model-qualifiers/">
            <rdf:Description rdf:about="#R_OLEANOLATEUGT">
              <bqbiol:hasProperty>
                <rdf:Bag>
                  <rdf:li rdf:resource="http://identifiers.org/sbo/SBO:0000375"/>
                </rdf:Bag>
              </bqbiol:hasProperty>
            </rdf:Description>
          </rdf:RDF>
        </annotation>
        <listOfReactants>
          <speciesReference species="M_udpglcur_c" stoichiometry="1" constant="true"/>
          <speciesReference species="M_oleanolate_c" stoichiometry="1" constant="true"/>
        </listOfReactants>
        <listOfProducts>
          <speciesReference species="M_h_c" stoichiometry="1" constant="true"/>
          <speciesReference species="M_oleanolate3bglucuronoside_c" stoichiometry="1" constant="true"/>
          <speciesReference species="M_udp_c" stoichiometry="1" constant="true"/>
        </listOfProducts>
        <fbc:geneProductAssociation>
          <fbc:or>
            <fbc:geneProductRef fbc:geneProduct="G_SOLYC03G078730_1"/>
            <fbc:geneProductRef fbc:geneProduct="G_SOLYC03G078500_2"/>
            <fbc:geneProductRef fbc:geneProduct="G_SOLYC03G078490_2"/>
            <fbc:geneProductRef fbc:geneProduct="G_SOLYC04G074330_2"/>
            <fbc:geneProductRef fbc:geneProduct="G_SOLYC09G008060_2"/>
            <fbc:geneProductRef fbc:geneProduct="G_SOLYC04G074350_2"/>
            <fbc:geneProductRef fbc:geneProduct="G_SOLYC04G074340_2"/>
            <fbc:geneProductRef fbc:geneProduct="G_SOLYC04G074360_1"/>
            <fbc:geneProductRef fbc:geneProduct="G_SOLYC04G074380_2"/>
            <fbc:geneProductRef fbc:geneProduct="G_SOLYC04G074390_2"/>
            <fbc:geneProductRef fbc:geneProduct="G_SOLYC07G006800_1"/>
            <fbc:geneProductRef fbc:geneProduct="G_SOLYC05G051360_1"/>
            <fbc:geneProductRef fbc:geneProduct="G_SOLYC05G055840_2"/>
            <fbc:geneProductRef fbc:geneProduct="G_SOLYC03G083650_2"/>
            <fbc:geneProductRef fbc:geneProduct="G_SOLYC04G014990_1"/>
            <fbc:geneProductRef fbc:geneProduct="G_SOLYC02G091370_2"/>
            <fbc:geneProductRef fbc:geneProduct="G_SOLYC01G105360_2"/>
            <fbc:geneProductRef fbc:geneProduct="G_SOLYC01G105350_1"/>
            <fbc:geneProductRef fbc:geneProduct="G_SOLYC10G079320_1"/>
            <fbc:geneProductRef fbc:geneProduct="G_SOLYC03G078770_2"/>
            <fbc:geneProductRef fbc:geneProduct="G_SOLYC02G091350_2"/>
          </fbc:or>
        </fbc:geneProductAssociation>
      </reaction>
      <reaction metaid="R_FPPS_h" sboTerm="SBO:0000375" id="R_FPPS_h" name="geranyltranstransferase" reversible="false" fast="false" fbc:lowerFluxBound="FB3N0" fbc:upperFluxBound="FB6N1000">
        <annotation xmlns:sbml="http://www.sbml.org/sbml/level3/version1/core">
          <rdf:RDF xmlns:rdf="http://www.w3.org/1999/02/22-rdf-syntax-ns#" xmlns:dcterms="http://purl.org/dc/terms/" xmlns:vCard="http://www.w3.org/2001/vcard-rdf/3.0#" xmlns:vCard4="http://www.w3.org/2006/vcard/ns#" xmlns:bqbiol="http://biomodels.net/biology-qualifiers/" xmlns:bqmodel="http://biomodels.net/model-qualifiers/">
            <rdf:Description rdf:about="#R_FPPS_h">
              <bqbiol:hasProperty>
                <rdf:Bag>
                  <rdf:li rdf:resource="http://identifiers.org/sbo/SBO:0000375"/>
                </rdf:Bag>
              </bqbiol:hasProperty>
            </rdf:Description>
          </rdf:RDF>
        </annotation>
        <listOfReactants>
          <speciesReference species="M_grdp_h" stoichiometry="1" constant="true"/>
          <speciesReference species="M_ipdp_h" stoichiometry="1" constant="true"/>
        </listOfReactants>
        <listOfProducts>
          <speciesReference species="M_ppi_h" stoichiometry="1" constant="true"/>
          <speciesReference species="M_frdp_h" stoichiometry="1" constant="true"/>
        </listOfProducts>
        <fbc:geneProductAssociation>
          <fbc:or>
            <fbc:geneProductRef fbc:geneProduct="G_SOLYC04G079960_1"/>
            <fbc:geneProductRef fbc:geneProduct="G_SOLYC02G085720_1"/>
            <fbc:geneProductRef fbc:geneProduct="G_SOLYC10G005810_2"/>
            <fbc:geneProductRef fbc:geneProduct="G_SOLYC05G054520_2"/>
            <fbc:geneProductRef fbc:geneProduct="G_SOLYC10G005820_1"/>
            <fbc:geneProductRef fbc:geneProduct="G_SOLYC12G015860_1"/>
            <fbc:geneProductRef fbc:geneProduct="G_SOLYC02G085700_1"/>
            <fbc:geneProductRef fbc:geneProduct="G_SOLYC02G085710_2"/>
            <fbc:geneProductRef fbc:geneProduct="G_SOLYC10G005840_2"/>
            <fbc:geneProductRef fbc:geneProduct="G_SOLYC11G011240_1"/>
          </fbc:or>
        </fbc:geneProductAssociation>
      </reaction>
      <reaction metaid="R_MACCOAT" sboTerm="SBO:0000375" id="R_MACCOAT" name="2-Methylacetyl-CoA thiolase" reversible="true" fast="false" fbc:lowerFluxBound="FB1N1000" fbc:upperFluxBound="FB6N1000">
        <notes>
          <body xmlns="http://www.w3.org/1999/xhtml">
            <p>ReactomeID:R-ATH-70844, R-BTA-70844, R-CEL-70844, R-CFA-70844, R-DDI-70844, R-DME-70844, R-DRE-70844, R-GGA-70844, R-HSA-70844, R-MMU-70844, R-OSA-70844, R-PFA-70844, R-RNO-70844, R-SCE-70844, R-SPO-70844, R-SSC-70844, R-TGU-70844, R-XTR-70844</p>
            <p>RheaID:30719, 30720, 30721, 30722</p>
          </body>
        </notes>
        <annotation xmlns:sbml="http://www.sbml.org/sbml/level3/version1/core">
          <rdf:RDF xmlns:rdf="http://www.w3.org/1999/02/22-rdf-syntax-ns#" xmlns:dcterms="http://purl.org/dc/terms/" xmlns:vCard="http://www.w3.org/2001/vcard-rdf/3.0#" xmlns:vCard4="http://www.w3.org/2006/vcard/ns#" xmlns:bqbiol="http://biomodels.net/biology-qualifiers/" xmlns:bqmodel="http://biomodels.net/model-qualifiers/">
            <rdf:Description rdf:about="#R_MACCOAT">
              <bqbiol:is>
                <rdf:Bag>
                  <rdf:li rdf:resource="http://identifiers.org/bigg.reaction/MACCOAT"/>
                  <rdf:li rdf:resource="http://identifiers.org/biocyc/META:METHYLACETOACETYLCOATHIOL-RXN"/>
                  <rdf:li rdf:resource="http://identifiers.org/ec-code/2.3.1.16 or 2.3.1.9"/>
                  <rdf:li rdf:resource="http://identifiers.org/kegg.reaction/R00927"/>
                  <rdf:li rdf:resource="http://identifiers.org/metanetx.reaction/MNXR95195"/>
                  <rdf:li rdf:resource="http://identifiers.org/seed.reactions/rxn00676"/>
                </rdf:Bag>
              </bqbiol:is>
              <bqbiol:hasProperty>
                <rdf:Bag>
                  <rdf:li rdf:resource="http://identifiers.org/sbo/SBO:0000375"/>
                </rdf:Bag>
              </bqbiol:hasProperty>
            </rdf:Description>
          </rdf:RDF>
        </annotation>
        <listOfReactants>
          <speciesReference species="M_2maacoa_c" stoichiometry="1" constant="true"/>
          <speciesReference species="M_coa_c" stoichiometry="1" constant="true"/>
        </listOfReactants>
        <listOfProducts>
          <speciesReference species="M_accoa_c" stoichiometry="1" constant="true"/>
          <speciesReference species="M_ppcoa_c" stoichiometry="1" constant="true"/>
        </listOfProducts>
        <fbc:geneProductAssociation>
          <fbc:or>
            <fbc:geneProductRef fbc:geneProduct="G_SOLYC07G045350_3_1"/>
            <fbc:geneProductRef fbc:geneProduct="G_SOLYC05G017760_3_1"/>
          </fbc:or>
        </fbc:geneProductAssociation>
      </reaction>
      <reaction metaid="R_6DEOXOCATHASTERONEH" sboTerm="SBO:0000375" id="R_6DEOXOCATHASTERONEH" name="RXN-774_Cyto" reversible="false" fast="false" fbc:lowerFluxBound="FB3N0" fbc:upperFluxBound="FB6N1000">
        <annotation xmlns:sbml="http://www.sbml.org/sbml/level3/version1/core">
          <rdf:RDF xmlns:rdf="http://www.w3.org/1999/02/22-rdf-syntax-ns#" xmlns:dcterms="http://purl.org/dc/terms/" xmlns:vCard="http://www.w3.org/2001/vcard-rdf/3.0#" xmlns:vCard4="http://www.w3.org/2006/vcard/ns#" xmlns:bqbiol="http://biomodels.net/biology-qualifiers/" xmlns:bqmodel="http://biomodels.net/model-qualifiers/">
            <rdf:Description rdf:about="#R_6DEOXOCATHASTERONEH">
              <bqbiol:hasProperty>
                <rdf:Bag>
                  <rdf:li rdf:resource="http://identifiers.org/sbo/SBO:0000375"/>
                </rdf:Bag>
              </bqbiol:hasProperty>
            </rdf:Description>
          </rdf:RDF>
        </annotation>
        <listOfReactants>
          <speciesReference species="M_nadph_c" stoichiometry="1" constant="true"/>
          <speciesReference species="M_o2_c" stoichiometry="1" constant="true"/>
          <speciesReference species="M_h_c" stoichiometry="1" constant="true"/>
          <speciesReference species="M_6deoxocathasterone_c" stoichiometry="1" constant="true"/>
        </listOfReactants>
        <listOfProducts>
          <speciesReference species="M_6deoxoteasterone_c" stoichiometry="1" constant="true"/>
          <speciesReference species="M_h2o_c" stoichiometry="1" constant="true"/>
          <speciesReference species="M_nadp_c" stoichiometry="1" constant="true"/>
        </listOfProducts>
        <fbc:geneProductAssociation>
          <fbc:geneProductRef fbc:geneProduct="G_Unknown"/>
        </fbc:geneProductAssociation>
      </reaction>
      <reaction metaid="R_PURINEH" sboTerm="SBO:0000375" id="R_PURINEH" name="RXN-8755_Cyto" reversible="false" fast="false" fbc:lowerFluxBound="FB3N0" fbc:upperFluxBound="FB6N1000">
        <annotation xmlns:sbml="http://www.sbml.org/sbml/level3/version1/core">
          <rdf:RDF xmlns:rdf="http://www.w3.org/1999/02/22-rdf-syntax-ns#" xmlns:dcterms="http://purl.org/dc/terms/" xmlns:vCard="http://www.w3.org/2001/vcard-rdf/3.0#" xmlns:vCard4="http://www.w3.org/2006/vcard/ns#" xmlns:bqbiol="http://biomodels.net/biology-qualifiers/" xmlns:bqmodel="http://biomodels.net/model-qualifiers/">
            <rdf:Description rdf:about="#R_PURINEH">
              <bqbiol:hasProperty>
                <rdf:Bag>
                  <rdf:li rdf:resource="http://identifiers.org/sbo/SBO:0000375"/>
                </rdf:Bag>
              </bqbiol:hasProperty>
            </rdf:Description>
          </rdf:RDF>
        </annotation>
        <listOfReactants>
          <speciesReference species="M_purine_c" stoichiometry="1" constant="true"/>
          <speciesReference species="M_h2o_c" stoichiometry="1" constant="true"/>
        </listOfReactants>
        <listOfProducts>
          <speciesReference species="M_h_c" stoichiometry="2" constant="true"/>
          <speciesReference species="M_hxan_c" stoichiometry="1" constant="true"/>
        </listOfProducts>
        <fbc:geneProductAssociation>
          <fbc:geneProductRef fbc:geneProduct="G_Unknown"/>
        </fbc:geneProductAssociation>
      </reaction>
      <reaction metaid="R_TROPINEAT" sboTerm="SBO:0000375" id="R_TROPINEAT" name="RXN-8254_Cyto" reversible="false" fast="false" fbc:lowerFluxBound="FB3N0" fbc:upperFluxBound="FB6N1000">
        <annotation xmlns:sbml="http://www.sbml.org/sbml/level3/version1/core">
          <rdf:RDF xmlns:rdf="http://www.w3.org/1999/02/22-rdf-syntax-ns#" xmlns:dcterms="http://purl.org/dc/terms/" xmlns:vCard="http://www.w3.org/2001/vcard-rdf/3.0#" xmlns:vCard4="http://www.w3.org/2006/vcard/ns#" xmlns:bqbiol="http://biomodels.net/biology-qualifiers/" xmlns:bqmodel="http://biomodels.net/model-qualifiers/">
            <rdf:Description rdf:about="#R_TROPINEAT">
              <bqbiol:hasProperty>
                <rdf:Bag>
                  <rdf:li rdf:resource="http://identifiers.org/sbo/SBO:0000375"/>
                </rdf:Bag>
              </bqbiol:hasProperty>
            </rdf:Description>
          </rdf:RDF>
        </annotation>
        <listOfReactants>
          <speciesReference species="M_tropine_c" stoichiometry="1" constant="true"/>
          <speciesReference species="M_phelactatylcoa_c" stoichiometry="1" constant="true"/>
        </listOfReactants>
        <listOfProducts>
          <speciesReference species="M_littorine_c" stoichiometry="1" constant="true"/>
          <speciesReference species="M_h_c" stoichiometry="5" constant="true"/>
          <speciesReference species="M_coa_c" stoichiometry="1" constant="true"/>
        </listOfProducts>
        <fbc:geneProductAssociation>
          <fbc:geneProductRef fbc:geneProduct="G_Unknown"/>
        </fbc:geneProductAssociation>
      </reaction>
      <reaction metaid="R_STARCH300SC" sboTerm="SBO:0000375" id="R_STARCH300SC" name="RXN0-5181_Plas" reversible="false" fast="false" fbc:lowerFluxBound="FB3N0" fbc:upperFluxBound="FB6N1000">
        <annotation xmlns:sbml="http://www.sbml.org/sbml/level3/version1/core">
          <rdf:RDF xmlns:rdf="http://www.w3.org/1999/02/22-rdf-syntax-ns#" xmlns:dcterms="http://purl.org/dc/terms/" xmlns:vCard="http://www.w3.org/2001/vcard-rdf/3.0#" xmlns:vCard4="http://www.w3.org/2006/vcard/ns#" xmlns:bqbiol="http://biomodels.net/biology-qualifiers/" xmlns:bqmodel="http://biomodels.net/model-qualifiers/">
            <rdf:Description rdf:about="#R_STARCH300SC">
              <bqbiol:hasProperty>
                <rdf:Bag>
                  <rdf:li rdf:resource="http://identifiers.org/sbo/SBO:0000375"/>
                </rdf:Bag>
              </bqbiol:hasProperty>
            </rdf:Description>
          </rdf:RDF>
        </annotation>
        <listOfReactants>
          <speciesReference species="M_starch300_h" stoichiometry="6" constant="true"/>
          <speciesReference species="M_h2o_h" stoichiometry="1" constant="true"/>
        </listOfReactants>
        <listOfProducts>
          <speciesReference species="M_malthx_h" stoichiometry="1" constant="true"/>
        </listOfProducts>
        <fbc:geneProductAssociation>
          <fbc:or>
            <fbc:geneProductRef fbc:geneProduct="G_SOLYC02G066950_2"/>
            <fbc:geneProductRef fbc:geneProduct="G_SOLYC07G014590_2"/>
            <fbc:geneProductRef fbc:geneProduct="G_SOLYC04G078930_2"/>
            <fbc:geneProductRef fbc:geneProduct="G_SOLYC11G008060_1"/>
            <fbc:geneProductRef fbc:geneProduct="G_SOLYC03G095710_2"/>
            <fbc:geneProductRef fbc:geneProduct="G_SOLYC04G082090_2"/>
            <fbc:geneProductRef fbc:geneProduct="G_SOLYC09G014400_2"/>
            <fbc:geneProductRef fbc:geneProduct="G_SOLYC09G064800_1"/>
            <fbc:geneProductRef fbc:geneProduct="G_SOLYC05G007070_2"/>
            <fbc:geneProductRef fbc:geneProduct="G_SOLYC06G009220_2"/>
          </fbc:or>
        </fbc:geneProductAssociation>
      </reaction>
      <reaction metaid="R_GLUFIMT" sboTerm="SBO:0000375" id="R_GLUFIMT" name="Glutamate formiminotransferase" reversible="false" fast="false" fbc:lowerFluxBound="FB3N0" fbc:upperFluxBound="FB6N1000">
        <annotation xmlns:sbml="http://www.sbml.org/sbml/level3/version1/core">
          <rdf:RDF xmlns:rdf="http://www.w3.org/1999/02/22-rdf-syntax-ns#" xmlns:dcterms="http://purl.org/dc/terms/" xmlns:vCard="http://www.w3.org/2001/vcard-rdf/3.0#" xmlns:vCard4="http://www.w3.org/2006/vcard/ns#" xmlns:bqbiol="http://biomodels.net/biology-qualifiers/" xmlns:bqmodel="http://biomodels.net/model-qualifiers/">
            <rdf:Description rdf:about="#R_GLUFIMT">
              <bqbiol:hasProperty>
                <rdf:Bag>
                  <rdf:li rdf:resource="http://identifiers.org/sbo/SBO:0000375"/>
                </rdf:Bag>
              </bqbiol:hasProperty>
            </rdf:Description>
          </rdf:RDF>
        </annotation>
        <listOfReactants>
          <speciesReference species="M_nflgln_c" stoichiometry="1" constant="true"/>
          <speciesReference species="M_thf_c" stoichiometry="1" constant="true"/>
        </listOfReactants>
        <listOfProducts>
          <speciesReference species="M_5forthf_c" stoichiometry="1" constant="true"/>
          <speciesReference species="M_glu_L_c" stoichiometry="1" constant="true"/>
        </listOfProducts>
        <fbc:geneProductAssociation>
          <fbc:or>
            <fbc:geneProductRef fbc:geneProduct="G_SOLYC07G054430_2"/>
            <fbc:geneProductRef fbc:geneProduct="G_SOLYC07G054420_2"/>
          </fbc:or>
        </fbc:geneProductAssociation>
      </reaction>
      <reaction metaid="R_DC6PH" sboTerm="SBO:0000375" id="R_DC6PH" name="Diacetylchitobiose-6-phosphate hydrolase" reversible="true" fast="false" fbc:lowerFluxBound="FB1N1000" fbc:upperFluxBound="FB6N1000">
        <annotation xmlns:sbml="http://www.sbml.org/sbml/level3/version1/core">
          <rdf:RDF xmlns:rdf="http://www.w3.org/1999/02/22-rdf-syntax-ns#" xmlns:dcterms="http://purl.org/dc/terms/" xmlns:vCard="http://www.w3.org/2001/vcard-rdf/3.0#" xmlns:vCard4="http://www.w3.org/2006/vcard/ns#" xmlns:bqbiol="http://biomodels.net/biology-qualifiers/" xmlns:bqmodel="http://biomodels.net/model-qualifiers/">
            <rdf:Description rdf:about="#R_DC6PH">
              <bqbiol:is>
                <rdf:Bag>
                  <rdf:li rdf:resource="http://identifiers.org/bigg.reaction/DC6PH"/>
                  <rdf:li rdf:resource="http://identifiers.org/metanetx.reaction/MNXR96671"/>
                </rdf:Bag>
              </bqbiol:is>
              <bqbiol:hasProperty>
                <rdf:Bag>
                  <rdf:li rdf:resource="http://identifiers.org/sbo/SBO:0000375"/>
                </rdf:Bag>
              </bqbiol:hasProperty>
            </rdf:Description>
          </rdf:RDF>
        </annotation>
        <listOfReactants>
          <speciesReference species="M_chtbs6p_c" stoichiometry="1" constant="true"/>
          <speciesReference species="M_h2o_c" stoichiometry="1" constant="true"/>
        </listOfReactants>
        <listOfProducts>
          <speciesReference species="M_acgam_c" stoichiometry="1" constant="true"/>
          <speciesReference species="M_acgam6p_c" stoichiometry="1" constant="true"/>
        </listOfProducts>
        <fbc:geneProductAssociation>
          <fbc:geneProductRef fbc:geneProduct="G_Unknown"/>
        </fbc:geneProductAssociation>
      </reaction>
      <reaction metaid="R_HPALOX" sboTerm="SBO:0000375" id="R_HPALOX" name="RXN-8094_Cyto" reversible="false" fast="false" fbc:lowerFluxBound="FB3N0" fbc:upperFluxBound="FB6N1000">
        <annotation xmlns:sbml="http://www.sbml.org/sbml/level3/version1/core">
          <rdf:RDF xmlns:rdf="http://www.w3.org/1999/02/22-rdf-syntax-ns#" xmlns:dcterms="http://purl.org/dc/terms/" xmlns:vCard="http://www.w3.org/2001/vcard-rdf/3.0#" xmlns:vCard4="http://www.w3.org/2006/vcard/ns#" xmlns:bqbiol="http://biomodels.net/biology-qualifiers/" xmlns:bqmodel="http://biomodels.net/model-qualifiers/">
            <rdf:Description rdf:about="#R_HPALOX">
              <bqbiol:hasProperty>
                <rdf:Bag>
                  <rdf:li rdf:resource="http://identifiers.org/sbo/SBO:0000375"/>
                </rdf:Bag>
              </bqbiol:hasProperty>
            </rdf:Description>
          </rdf:RDF>
        </annotation>
        <listOfReactants>
          <speciesReference species="M_o2_c" stoichiometry="1" constant="true"/>
          <speciesReference species="M_h2o_c" stoichiometry="1" constant="true"/>
          <speciesReference species="M_hpal_c" stoichiometry="1" constant="true"/>
        </listOfReactants>
        <listOfProducts>
          <speciesReference species="M_hpa_c" stoichiometry="1" constant="true"/>
          <speciesReference species="M_h2o2_c" stoichiometry="1" constant="true"/>
          <speciesReference species="M_h_c" stoichiometry="1" constant="true"/>
        </listOfProducts>
        <fbc:geneProductAssociation>
          <fbc:or>
            <fbc:geneProductRef fbc:geneProduct="G_SOLYC01G088230_2"/>
            <fbc:geneProductRef fbc:geneProduct="G_SOLYC11G071600_1"/>
            <fbc:geneProductRef fbc:geneProduct="G_SOLYC11G071590_1"/>
            <fbc:geneProductRef fbc:geneProduct="G_SOLYC11G071580_1"/>
            <fbc:geneProductRef fbc:geneProduct="G_SOLYC11G071620_1"/>
            <fbc:geneProductRef fbc:geneProduct="G_SOLYC01G088170_2"/>
            <fbc:geneProductRef fbc:geneProduct="G_SOLYC01G009230_2"/>
            <fbc:geneProductRef fbc:geneProduct="G_SOLYC11G071610_1"/>
            <fbc:geneProductRef fbc:geneProduct="G_SOLYC01G088200_2"/>
            <fbc:geneProductRef fbc:geneProduct="G_SOLYC01G088210_2"/>
          </fbc:or>
        </fbc:geneProductAssociation>
      </reaction>
      <reaction metaid="R_G1SAT_h" sboTerm="SBO:0000375" id="R_G1SAT_h" name="Glutamate-1-semialdehyde aminotransferase" reversible="false" fast="false" fbc:lowerFluxBound="FB3N0" fbc:upperFluxBound="FB6N1000">
        <notes>
          <body xmlns="http://www.w3.org/1999/xhtml">
            <p>RheaID:14265, 14266, 14267, 14268</p>
          </body>
        </notes>
        <annotation xmlns:sbml="http://www.sbml.org/sbml/level3/version1/core">
          <rdf:RDF xmlns:rdf="http://www.w3.org/1999/02/22-rdf-syntax-ns#" xmlns:dcterms="http://purl.org/dc/terms/" xmlns:vCard="http://www.w3.org/2001/vcard-rdf/3.0#" xmlns:vCard4="http://www.w3.org/2006/vcard/ns#" xmlns:bqbiol="http://biomodels.net/biology-qualifiers/" xmlns:bqmodel="http://biomodels.net/model-qualifiers/">
            <rdf:Description rdf:about="#R_G1SAT_h">
              <bqbiol:is>
                <rdf:Bag>
                  <rdf:li rdf:resource="http://identifiers.org/bigg.reaction/G1SAT"/>
                  <rdf:li rdf:resource="http://identifiers.org/biocyc/META:GSAAMINOTRANS-RXN"/>
                  <rdf:li rdf:resource="http://identifiers.org/ec-code/5.4.3.8"/>
                  <rdf:li rdf:resource="http://identifiers.org/kegg.reaction/R02272"/>
                  <rdf:li rdf:resource="http://identifiers.org/metanetx.reaction/MNXR99850"/>
                  <rdf:li rdf:resource="http://identifiers.org/seed.reactions/rxn01629"/>
                </rdf:Bag>
              </bqbiol:is>
              <bqbiol:hasProperty>
                <rdf:Bag>
                  <rdf:li rdf:resource="http://identifiers.org/sbo/SBO:0000375"/>
                </rdf:Bag>
              </bqbiol:hasProperty>
            </rdf:Description>
          </rdf:RDF>
        </annotation>
        <listOfReactants>
          <speciesReference species="M_glu1sa_h" stoichiometry="1" constant="true"/>
        </listOfReactants>
        <listOfProducts>
          <speciesReference species="M_5aop_h" stoichiometry="1" constant="true"/>
        </listOfProducts>
        <fbc:geneProductAssociation>
          <fbc:geneProductRef fbc:geneProduct="G_SOLYC04G009200_2"/>
        </fbc:geneProductAssociation>
      </reaction>
      <reaction metaid="R_P3SS" sboTerm="SBO:0000375" id="R_P3SS" name="Phosphosulfolactate synthase" reversible="false" fast="false" fbc:lowerFluxBound="FB3N0" fbc:upperFluxBound="FB6N1000">
        <annotation xmlns:sbml="http://www.sbml.org/sbml/level3/version1/core">
          <rdf:RDF xmlns:rdf="http://www.w3.org/1999/02/22-rdf-syntax-ns#" xmlns:dcterms="http://purl.org/dc/terms/" xmlns:vCard="http://www.w3.org/2001/vcard-rdf/3.0#" xmlns:vCard4="http://www.w3.org/2006/vcard/ns#" xmlns:bqbiol="http://biomodels.net/biology-qualifiers/" xmlns:bqmodel="http://biomodels.net/model-qualifiers/">
            <rdf:Description rdf:about="#R_P3SS">
              <bqbiol:hasProperty>
                <rdf:Bag>
                  <rdf:li rdf:resource="http://identifiers.org/sbo/SBO:0000375"/>
                </rdf:Bag>
              </bqbiol:hasProperty>
            </rdf:Description>
          </rdf:RDF>
        </annotation>
        <listOfReactants>
          <speciesReference species="M_so3_c" stoichiometry="1" constant="true"/>
          <speciesReference species="M_pep_c" stoichiometry="1" constant="true"/>
          <speciesReference species="M_h_c" stoichiometry="1" constant="true"/>
        </listOfReactants>
        <listOfProducts>
          <speciesReference species="M_slp_L_c" stoichiometry="1" constant="true"/>
        </listOfProducts>
        <fbc:geneProductAssociation>
          <fbc:geneProductRef fbc:geneProduct="G_SOLYC02G079930_2"/>
        </fbc:geneProductAssociation>
      </reaction>
      <reaction metaid="R_POLYAO2" sboTerm="SBO:0000375" id="R_POLYAO2" name="Poylamine oxidase" reversible="false" fast="false" fbc:lowerFluxBound="FB3N0" fbc:upperFluxBound="FB6N1000">
        <notes>
          <body xmlns="http://www.w3.org/1999/xhtml">
            <p>RheaID:16133, 16134, 16135, 16136</p>
          </body>
        </notes>
        <annotation xmlns:sbml="http://www.sbml.org/sbml/level3/version1/core">
          <rdf:RDF xmlns:rdf="http://www.w3.org/1999/02/22-rdf-syntax-ns#" xmlns:dcterms="http://purl.org/dc/terms/" xmlns:vCard="http://www.w3.org/2001/vcard-rdf/3.0#" xmlns:vCard4="http://www.w3.org/2006/vcard/ns#" xmlns:bqbiol="http://biomodels.net/biology-qualifiers/" xmlns:bqmodel="http://biomodels.net/model-qualifiers/">
            <rdf:Description rdf:about="#R_POLYAO2">
              <bqbiol:is>
                <rdf:Bag>
                  <rdf:li rdf:resource="http://identifiers.org/bigg.reaction/POLYAO2"/>
                  <rdf:li rdf:resource="http://identifiers.org/biocyc/META:POLYAMINE-OXIDASE-RXN"/>
                  <rdf:li rdf:resource="http://identifiers.org/ec-code/1.5.3.16"/>
                  <rdf:li rdf:resource="http://identifiers.org/metanetx.reaction/MNXR103058"/>
                  <rdf:li rdf:resource="http://identifiers.org/seed.reactions/rxn02752"/>
                </rdf:Bag>
              </bqbiol:is>
              <bqbiol:hasProperty>
                <rdf:Bag>
                  <rdf:li rdf:resource="http://identifiers.org/sbo/SBO:0000375"/>
                </rdf:Bag>
              </bqbiol:hasProperty>
            </rdf:Description>
          </rdf:RDF>
        </annotation>
        <listOfReactants>
          <speciesReference species="M_o2_c" stoichiometry="1" constant="true"/>
          <speciesReference species="M_h2o_c" stoichiometry="1" constant="true"/>
          <speciesReference species="M_N1sprm_c" stoichiometry="1" constant="true"/>
        </listOfReactants>
        <listOfProducts>
          <speciesReference species="M_h2o2_c" stoichiometry="1" constant="true"/>
          <speciesReference species="M_N1aspmd_c" stoichiometry="1" constant="true"/>
          <speciesReference species="M_bamppald_c" stoichiometry="1" constant="true"/>
        </listOfProducts>
        <fbc:geneProductAssociation>
          <fbc:or>
            <fbc:geneProductRef fbc:geneProduct="G_SOLYC07G039310_1"/>
            <fbc:geneProductRef fbc:geneProduct="G_SOLYC07G043590_2"/>
            <fbc:geneProductRef fbc:geneProduct="G_SOLYC01G087590_2"/>
            <fbc:geneProductRef fbc:geneProduct="G_SOLYC12G006370_1"/>
            <fbc:geneProductRef fbc:geneProduct="G_SOLYC03G031880_2"/>
            <fbc:geneProductRef fbc:geneProduct="G_SOLYC02G081390_2"/>
            <fbc:geneProductRef fbc:geneProduct="G_SOLYC05G055590_1"/>
            <fbc:geneProductRef fbc:geneProduct="G_SOLYC05G018880_1"/>
          </fbc:or>
        </fbc:geneProductAssociation>
      </reaction>
      <reaction metaid="R_HGPHT" sboTerm="SBO:0000375" id="R_HGPHT" name="Homogenitisate phytyltransferase" reversible="false" fast="false" fbc:lowerFluxBound="FB3N0" fbc:upperFluxBound="FB6N1000">
        <notes>
          <body xmlns="http://www.w3.org/1999/xhtml">
            <p>RheaID:37975, 37976, 37977, 37978</p>
          </body>
        </notes>
        <annotation xmlns:sbml="http://www.sbml.org/sbml/level3/version1/core">
          <rdf:RDF xmlns:rdf="http://www.w3.org/1999/02/22-rdf-syntax-ns#" xmlns:dcterms="http://purl.org/dc/terms/" xmlns:vCard="http://www.w3.org/2001/vcard-rdf/3.0#" xmlns:vCard4="http://www.w3.org/2006/vcard/ns#" xmlns:bqbiol="http://biomodels.net/biology-qualifiers/" xmlns:bqmodel="http://biomodels.net/model-qualifiers/">
            <rdf:Description rdf:about="#R_HGPHT">
              <bqbiol:is>
                <rdf:Bag>
                  <rdf:li rdf:resource="http://identifiers.org/bigg.reaction/HGPHT"/>
                  <rdf:li rdf:resource="http://identifiers.org/biocyc/META:RXN-2541"/>
                  <rdf:li rdf:resource="http://identifiers.org/ec-code/2.5.1.115"/>
                  <rdf:li rdf:resource="http://identifiers.org/kegg.reaction/R07500"/>
                  <rdf:li rdf:resource="http://identifiers.org/metanetx.reaction/MNXR100629"/>
                  <rdf:li rdf:resource="http://identifiers.org/seed.reactions/rxn07331"/>
                </rdf:Bag>
              </bqbiol:is>
              <bqbiol:hasProperty>
                <rdf:Bag>
                  <rdf:li rdf:resource="http://identifiers.org/sbo/SBO:0000375"/>
                </rdf:Bag>
              </bqbiol:hasProperty>
            </rdf:Description>
          </rdf:RDF>
        </annotation>
        <listOfReactants>
          <speciesReference species="M_phdp_c" stoichiometry="1" constant="true"/>
          <speciesReference species="M_h_c" stoichiometry="1" constant="true"/>
          <speciesReference species="M_hgentis_c" stoichiometry="1" constant="true"/>
        </listOfReactants>
        <listOfProducts>
          <speciesReference species="M_2m6phol_c" stoichiometry="1" constant="true"/>
          <speciesReference species="M_co2_c" stoichiometry="1" constant="true"/>
          <speciesReference species="M_ppi_c" stoichiometry="1" constant="true"/>
        </listOfProducts>
        <fbc:geneProductAssociation>
          <fbc:or>
            <fbc:geneProductRef fbc:geneProduct="G_SOLYC03G051810_2"/>
            <fbc:geneProductRef fbc:geneProduct="G_SOLYC08G041850_2"/>
            <fbc:geneProductRef fbc:geneProduct="G_SOLYC07G017770_2"/>
          </fbc:or>
        </fbc:geneProductAssociation>
      </reaction>
      <reaction metaid="R_G5SD" sboTerm="SBO:0000375" id="R_G5SD" name="Glutamate-5-semialdehyde dehydrogenase" reversible="false" fast="false" fbc:lowerFluxBound="FB3N0" fbc:upperFluxBound="FB6N1000">
        <notes>
          <body xmlns="http://www.w3.org/1999/xhtml">
            <p>RheaID:19541, 19542, 19543, 19544</p>
          </body>
        </notes>
        <annotation xmlns:sbml="http://www.sbml.org/sbml/level3/version1/core">
          <rdf:RDF xmlns:rdf="http://www.w3.org/1999/02/22-rdf-syntax-ns#" xmlns:dcterms="http://purl.org/dc/terms/" xmlns:vCard="http://www.w3.org/2001/vcard-rdf/3.0#" xmlns:vCard4="http://www.w3.org/2006/vcard/ns#" xmlns:bqbiol="http://biomodels.net/biology-qualifiers/" xmlns:bqmodel="http://biomodels.net/model-qualifiers/">
            <rdf:Description rdf:about="#R_G5SD">
              <bqbiol:is>
                <rdf:Bag>
                  <rdf:li rdf:resource="http://identifiers.org/bigg.reaction/G5SD"/>
                  <rdf:li rdf:resource="http://identifiers.org/biocyc/META:GLUTSEMIALDEHYDROG-RXN"/>
                  <rdf:li rdf:resource="http://identifiers.org/ec-code/1.2.1.41"/>
                  <rdf:li rdf:resource="http://identifiers.org/kegg.reaction/R03313"/>
                  <rdf:li rdf:resource="http://identifiers.org/metanetx.reaction/MNXR99896"/>
                  <rdf:li rdf:resource="http://identifiers.org/seed.reactions/rxn02373"/>
                </rdf:Bag>
              </bqbiol:is>
              <bqbiol:hasProperty>
                <rdf:Bag>
                  <rdf:li rdf:resource="http://identifiers.org/sbo/SBO:0000375"/>
                </rdf:Bag>
              </bqbiol:hasProperty>
            </rdf:Description>
          </rdf:RDF>
        </annotation>
        <listOfReactants>
          <speciesReference species="M_nadph_c" stoichiometry="1" constant="true"/>
          <speciesReference species="M_glu5p_c" stoichiometry="1" constant="true"/>
          <speciesReference species="M_h_c" stoichiometry="1" constant="true"/>
        </listOfReactants>
        <listOfProducts>
          <speciesReference species="M_glu5sa_c" stoichiometry="1" constant="true"/>
          <speciesReference species="M_pi_c" stoichiometry="1" constant="true"/>
          <speciesReference species="M_nadp_c" stoichiometry="1" constant="true"/>
        </listOfProducts>
        <fbc:geneProductAssociation>
          <fbc:or>
            <fbc:geneProductRef fbc:geneProduct="G_SOLYC08G043170_2"/>
            <fbc:geneProductRef fbc:geneProduct="G_SOLYC06G019170_2"/>
            <fbc:geneProductRef fbc:geneProduct="G_SOLYC00G026860_1"/>
          </fbc:or>
        </fbc:geneProductAssociation>
      </reaction>
      <reaction metaid="R_M00957MO" sboTerm="SBO:0000375" id="R_M00957MO" name="RXN66-312-(NAD)_Cyto" reversible="true" fast="false" fbc:lowerFluxBound="FB1N1000" fbc:upperFluxBound="FB6N1000">
        <annotation xmlns:sbml="http://www.sbml.org/sbml/level3/version1/core">
          <rdf:RDF xmlns:rdf="http://www.w3.org/1999/02/22-rdf-syntax-ns#" xmlns:dcterms="http://purl.org/dc/terms/" xmlns:vCard="http://www.w3.org/2001/vcard-rdf/3.0#" xmlns:vCard4="http://www.w3.org/2006/vcard/ns#" xmlns:bqbiol="http://biomodels.net/biology-qualifiers/" xmlns:bqmodel="http://biomodels.net/model-qualifiers/">
            <rdf:Description rdf:about="#R_M00957MO">
              <bqbiol:hasProperty>
                <rdf:Bag>
                  <rdf:li rdf:resource="http://identifiers.org/sbo/SBO:0000375"/>
                </rdf:Bag>
              </bqbiol:hasProperty>
            </rdf:Description>
          </rdf:RDF>
        </annotation>
        <listOfReactants>
          <speciesReference species="M_M00957_c" stoichiometry="1" constant="true"/>
          <speciesReference species="M_o2_c" stoichiometry="1" constant="true"/>
          <speciesReference species="M_nadh_c" stoichiometry="1" constant="true"/>
        </listOfReactants>
        <listOfProducts>
          <speciesReference species="M_4mzym_int1_c" stoichiometry="1" constant="true"/>
          <speciesReference species="M_h2o_c" stoichiometry="1" constant="true"/>
          <speciesReference species="M_nad_c" stoichiometry="1" constant="true"/>
        </listOfProducts>
        <fbc:geneProductAssociation>
          <fbc:geneProductRef fbc:geneProduct="G_Unknown"/>
        </fbc:geneProductAssociation>
      </reaction>
      <reaction metaid="R_IDIh" sboTerm="SBO:0000375" id="R_IDIh" name="Isopentenyl-diphosphate Delta-isomerase, chloroplast" reversible="false" fast="false" fbc:lowerFluxBound="FB3N0" fbc:upperFluxBound="FB6N1000">
        <notes>
          <body xmlns="http://www.w3.org/1999/xhtml">
            <p>ReactomeID:R-ATH-191382, R-BTA-191382, R-CEL-191382, R-CFA-191382, R-DDI-191382, R-DME-191382, R-DRE-191382, R-GGA-191382, R-HSA-191382, R-MMU-191382, R-OSA-191382, R-RNO-191382, R-SCE-191382, R-SPO-191382, R-SSC-191382, R-TGU-191382, R-XTR-191382</p>
            <p>RheaID:23284, 23285, 23286, 23287</p>
          </body>
        </notes>
        <annotation xmlns:sbml="http://www.sbml.org/sbml/level3/version1/core">
          <rdf:RDF xmlns:rdf="http://www.w3.org/1999/02/22-rdf-syntax-ns#" xmlns:dcterms="http://purl.org/dc/terms/" xmlns:vCard="http://www.w3.org/2001/vcard-rdf/3.0#" xmlns:vCard4="http://www.w3.org/2006/vcard/ns#" xmlns:bqbiol="http://biomodels.net/biology-qualifiers/" xmlns:bqmodel="http://biomodels.net/model-qualifiers/">
            <rdf:Description rdf:about="#R_IDIh">
              <bqbiol:is>
                <rdf:Bag>
                  <rdf:li rdf:resource="http://identifiers.org/bigg.reaction/IDIh"/>
                  <rdf:li rdf:resource="http://identifiers.org/biocyc/META:IPPISOM-RXN"/>
                  <rdf:li rdf:resource="http://identifiers.org/ec-code/5.3.3.2"/>
                  <rdf:li rdf:resource="http://identifiers.org/kegg.reaction/R01123"/>
                  <rdf:li rdf:resource="http://identifiers.org/metanetx.reaction/MNXR100796"/>
                  <rdf:li rdf:resource="http://identifiers.org/seed.reactions/rxn00830"/>
                </rdf:Bag>
              </bqbiol:is>
              <bqbiol:hasProperty>
                <rdf:Bag>
                  <rdf:li rdf:resource="http://identifiers.org/sbo/SBO:0000375"/>
                </rdf:Bag>
              </bqbiol:hasProperty>
            </rdf:Description>
          </rdf:RDF>
        </annotation>
        <listOfReactants>
          <speciesReference species="M_ipdp_h" stoichiometry="1" constant="true"/>
        </listOfReactants>
        <listOfProducts>
          <speciesReference species="M_dmpp_h" stoichiometry="1" constant="true"/>
        </listOfProducts>
        <fbc:geneProductAssociation>
          <fbc:or>
            <fbc:geneProductRef fbc:geneProduct="G_SOLYC04G056390_2"/>
            <fbc:geneProductRef fbc:geneProduct="G_SOLYC05G055760_2"/>
            <fbc:geneProductRef fbc:geneProduct="G_SOLYC08G075390_2"/>
          </fbc:or>
        </fbc:geneProductAssociation>
      </reaction>
      <reaction metaid="R_DHGRGRCHLAR" sboTerm="SBO:0000375" id="R_DHGRGRCHLAR" name="RXN-7665_Plas" reversible="false" fast="false" fbc:lowerFluxBound="FB3N0" fbc:upperFluxBound="FB6N1000">
        <annotation xmlns:sbml="http://www.sbml.org/sbml/level3/version1/core">
          <rdf:RDF xmlns:rdf="http://www.w3.org/1999/02/22-rdf-syntax-ns#" xmlns:dcterms="http://purl.org/dc/terms/" xmlns:vCard="http://www.w3.org/2001/vcard-rdf/3.0#" xmlns:vCard4="http://www.w3.org/2006/vcard/ns#" xmlns:bqbiol="http://biomodels.net/biology-qualifiers/" xmlns:bqmodel="http://biomodels.net/model-qualifiers/">
            <rdf:Description rdf:about="#R_DHGRGRCHLAR">
              <bqbiol:hasProperty>
                <rdf:Bag>
                  <rdf:li rdf:resource="http://identifiers.org/sbo/SBO:0000375"/>
                </rdf:Bag>
              </bqbiol:hasProperty>
            </rdf:Description>
          </rdf:RDF>
        </annotation>
        <listOfReactants>
          <speciesReference species="M_dhgrgrchla_h" stoichiometry="1" constant="true"/>
          <speciesReference species="M_nadph_h" stoichiometry="1" constant="true"/>
          <speciesReference species="M_h_h" stoichiometry="1" constant="true"/>
        </listOfReactants>
        <listOfProducts>
          <speciesReference species="M_thydrogrgrchla_h" stoichiometry="1" constant="true"/>
          <speciesReference species="M_nadp_h" stoichiometry="1" constant="true"/>
        </listOfProducts>
        <fbc:geneProductAssociation>
          <fbc:or>
            <fbc:geneProductRef fbc:geneProduct="G_SOLYC01G088310_2"/>
            <fbc:geneProductRef fbc:geneProduct="G_SOLYC03G115980_1"/>
            <fbc:geneProductRef fbc:geneProduct="G_SOLYC07G064660_1"/>
            <fbc:geneProductRef fbc:geneProduct="G_SOLYC09G008920_2"/>
          </fbc:or>
        </fbc:geneProductAssociation>
      </reaction>
      <reaction metaid="R_glc_D_tx_v_" sboTerm="SBO:0000375" id="R_glc_D_tx_v_" name="GLC_Vacu_tx" reversible="false" fast="false" fbc:lowerFluxBound="FB3N0" fbc:upperFluxBound="FB6N1000">
        <annotation xmlns:sbml="http://www.sbml.org/sbml/level3/version1/core">
          <rdf:RDF xmlns:rdf="http://www.w3.org/1999/02/22-rdf-syntax-ns#" xmlns:dcterms="http://purl.org/dc/terms/" xmlns:vCard="http://www.w3.org/2001/vcard-rdf/3.0#" xmlns:vCard4="http://www.w3.org/2006/vcard/ns#" xmlns:bqbiol="http://biomodels.net/biology-qualifiers/" xmlns:bqmodel="http://biomodels.net/model-qualifiers/">
            <rdf:Description rdf:about="#R_glc_D_tx_v_">
              <bqbiol:hasProperty>
                <rdf:Bag>
                  <rdf:li rdf:resource="http://identifiers.org/sbo/SBO:0000375"/>
                </rdf:Bag>
              </bqbiol:hasProperty>
            </rdf:Description>
          </rdf:RDF>
        </annotation>
        <listOfReactants>
          <speciesReference species="M_glc_D_v" stoichiometry="1" constant="true"/>
        </listOfReactants>
        <listOfProducts>
          <speciesReference species="M_glc_D_c" stoichiometry="1" constant="true"/>
        </listOfProducts>
        <fbc:geneProductAssociation>
          <fbc:geneProductRef fbc:geneProduct="G_Unknown"/>
        </fbc:geneProductAssociation>
      </reaction>
      <reaction metaid="R_MMSAD3" sboTerm="SBO:0000375" id="R_MMSAD3" name="Methylmalonate-semialdehyde dehydrogenase (malonic semialdehyde)" reversible="false" fast="false" fbc:lowerFluxBound="FB3N0" fbc:upperFluxBound="FB6N1000">
        <notes>
          <body xmlns="http://www.w3.org/1999/xhtml">
            <p>RheaID:22992, 22993, 22994, 22995</p>
          </body>
        </notes>
        <annotation xmlns:sbml="http://www.sbml.org/sbml/level3/version1/core">
          <rdf:RDF xmlns:rdf="http://www.w3.org/1999/02/22-rdf-syntax-ns#" xmlns:dcterms="http://purl.org/dc/terms/" xmlns:vCard="http://www.w3.org/2001/vcard-rdf/3.0#" xmlns:vCard4="http://www.w3.org/2006/vcard/ns#" xmlns:bqbiol="http://biomodels.net/biology-qualifiers/" xmlns:bqmodel="http://biomodels.net/model-qualifiers/">
            <rdf:Description rdf:about="#R_MMSAD3">
              <bqbiol:is>
                <rdf:Bag>
                  <rdf:li rdf:resource="http://identifiers.org/bigg.reaction/MMSAD3"/>
                  <rdf:li rdf:resource="http://identifiers.org/biocyc/META:RXN-2902"/>
                  <rdf:li rdf:resource="http://identifiers.org/ec-code/1.2.1.- or 1.2.1.18 or 1.2.1.27"/>
                  <rdf:li rdf:resource="http://identifiers.org/kegg.reaction/R00705"/>
                  <rdf:li rdf:resource="http://identifiers.org/metanetx.reaction/MNXR101665"/>
                  <rdf:li rdf:resource="http://identifiers.org/seed.reactions/rxn00501"/>
                </rdf:Bag>
              </bqbiol:is>
              <bqbiol:hasProperty>
                <rdf:Bag>
                  <rdf:li rdf:resource="http://identifiers.org/sbo/SBO:0000375"/>
                </rdf:Bag>
              </bqbiol:hasProperty>
            </rdf:Description>
          </rdf:RDF>
        </annotation>
        <listOfReactants>
          <speciesReference species="M_msa_c" stoichiometry="1" constant="true"/>
          <speciesReference species="M_coa_c" stoichiometry="1" constant="true"/>
          <speciesReference species="M_nad_c" stoichiometry="1" constant="true"/>
        </listOfReactants>
        <listOfProducts>
          <speciesReference species="M_co2_c" stoichiometry="1" constant="true"/>
          <speciesReference species="M_accoa_c" stoichiometry="1" constant="true"/>
          <speciesReference species="M_nadh_c" stoichiometry="1" constant="true"/>
        </listOfProducts>
        <fbc:geneProductAssociation>
          <fbc:geneProductRef fbc:geneProduct="G_SOLYC01G106080_3_1"/>
        </fbc:geneProductAssociation>
      </reaction>
      <reaction metaid="R_PPND_h" sboTerm="SBO:0000375" id="R_PPND_h" name="Prephenate dehydrogenase" reversible="false" fast="false" fbc:lowerFluxBound="FB3N0" fbc:upperFluxBound="FB6N1000">
        <notes>
          <body xmlns="http://www.w3.org/1999/xhtml">
            <p>RheaID:13869, 13870, 13871, 13872</p>
          </body>
        </notes>
        <annotation xmlns:sbml="http://www.sbml.org/sbml/level3/version1/core">
          <rdf:RDF xmlns:rdf="http://www.w3.org/1999/02/22-rdf-syntax-ns#" xmlns:dcterms="http://purl.org/dc/terms/" xmlns:vCard="http://www.w3.org/2001/vcard-rdf/3.0#" xmlns:vCard4="http://www.w3.org/2006/vcard/ns#" xmlns:bqbiol="http://biomodels.net/biology-qualifiers/" xmlns:bqmodel="http://biomodels.net/model-qualifiers/">
            <rdf:Description rdf:about="#R_PPND_h">
              <bqbiol:is>
                <rdf:Bag>
                  <rdf:li rdf:resource="http://identifiers.org/bigg.reaction/PPND"/>
                  <rdf:li rdf:resource="http://identifiers.org/biocyc/META:PREPHENATEDEHYDROG-RXN"/>
                  <rdf:li rdf:resource="http://identifiers.org/ec-code/1.3.1.12"/>
                  <rdf:li rdf:resource="http://identifiers.org/kegg.reaction/R01728"/>
                  <rdf:li rdf:resource="http://identifiers.org/metanetx.reaction/MNXR103121"/>
                  <rdf:li rdf:resource="http://identifiers.org/seed.reactions/rxn01268"/>
                </rdf:Bag>
              </bqbiol:is>
              <bqbiol:hasProperty>
                <rdf:Bag>
                  <rdf:li rdf:resource="http://identifiers.org/sbo/SBO:0000375"/>
                </rdf:Bag>
              </bqbiol:hasProperty>
            </rdf:Description>
          </rdf:RDF>
        </annotation>
        <listOfReactants>
          <speciesReference species="M_pphn_h" stoichiometry="1" constant="true"/>
          <speciesReference species="M_nadp_h" stoichiometry="1" constant="true"/>
        </listOfReactants>
        <listOfProducts>
          <speciesReference species="M_34hpp_h" stoichiometry="1" constant="true"/>
          <speciesReference species="M_nadph_h" stoichiometry="1" constant="true"/>
          <speciesReference species="M_co2_h" stoichiometry="1" constant="true"/>
        </listOfProducts>
        <fbc:geneProductAssociation>
          <fbc:geneProductRef fbc:geneProduct="G_Unknown"/>
        </fbc:geneProductAssociation>
      </reaction>
      <reaction metaid="R_FMNRx2" sboTerm="SBO:0000375" id="R_FMNRx2" name="FMN reductase" reversible="true" fast="false" fbc:lowerFluxBound="FB1N1000" fbc:upperFluxBound="FB6N1000">
        <notes>
          <body xmlns="http://www.w3.org/1999/xhtml">
            <p>RheaID:21624, 21625, 21626, 21627, 50756, 50757, 50758, 50759</p>
            <p>SEEDID:rxn03975, rxn13930, rxn13939</p>
          </body>
        </notes>
        <annotation xmlns:sbml="http://www.sbml.org/sbml/level3/version1/core">
          <rdf:RDF xmlns:rdf="http://www.w3.org/1999/02/22-rdf-syntax-ns#" xmlns:dcterms="http://purl.org/dc/terms/" xmlns:vCard="http://www.w3.org/2001/vcard-rdf/3.0#" xmlns:vCard4="http://www.w3.org/2006/vcard/ns#" xmlns:bqbiol="http://biomodels.net/biology-qualifiers/" xmlns:bqmodel="http://biomodels.net/model-qualifiers/">
            <rdf:Description rdf:about="#R_FMNRx2">
              <bqbiol:is>
                <rdf:Bag>
                  <rdf:li rdf:resource="http://identifiers.org/bigg.reaction/FMNRx2"/>
                  <rdf:li rdf:resource="http://identifiers.org/biocyc/META:RXN-12444"/>
                  <rdf:li rdf:resource="http://identifiers.org/ec-code/1.5.1.- or 1.5.1.38 or 1.5.1.39"/>
                  <rdf:li rdf:resource="http://identifiers.org/kegg.reaction/R05706"/>
                  <rdf:li rdf:resource="http://identifiers.org/metanetx.reaction/MNXR99597"/>
                </rdf:Bag>
              </bqbiol:is>
              <bqbiol:hasProperty>
                <rdf:Bag>
                  <rdf:li rdf:resource="http://identifiers.org/sbo/SBO:0000375"/>
                </rdf:Bag>
              </bqbiol:hasProperty>
            </rdf:Description>
          </rdf:RDF>
        </annotation>
        <listOfReactants>
          <speciesReference species="M_fmnh2_c" stoichiometry="1" constant="true"/>
          <speciesReference species="M_nadp_c" stoichiometry="1" constant="true"/>
        </listOfReactants>
        <listOfProducts>
          <speciesReference species="M_nadph_c" stoichiometry="1" constant="true"/>
          <speciesReference species="M_h_c" stoichiometry="2" constant="true"/>
          <speciesReference species="M_fmn_c" stoichiometry="1" constant="true"/>
        </listOfProducts>
        <fbc:geneProductAssociation>
          <fbc:geneProductRef fbc:geneProduct="G_Unknown"/>
        </fbc:geneProductAssociation>
      </reaction>
      <reaction metaid="R_CATECHOLOX" sboTerm="SBO:0000375" id="R_CATECHOLOX" name="Catechol oxidase" reversible="false" fast="false" fbc:lowerFluxBound="FB3N0" fbc:upperFluxBound="FB6N1000">
        <annotation xmlns:sbml="http://www.sbml.org/sbml/level3/version1/core">
          <rdf:RDF xmlns:rdf="http://www.w3.org/1999/02/22-rdf-syntax-ns#" xmlns:dcterms="http://purl.org/dc/terms/" xmlns:vCard="http://www.w3.org/2001/vcard-rdf/3.0#" xmlns:vCard4="http://www.w3.org/2006/vcard/ns#" xmlns:bqbiol="http://biomodels.net/biology-qualifiers/" xmlns:bqmodel="http://biomodels.net/model-qualifiers/">
            <rdf:Description rdf:about="#R_CATECHOLOX">
              <bqbiol:hasProperty>
                <rdf:Bag>
                  <rdf:li rdf:resource="http://identifiers.org/sbo/SBO:0000375"/>
                </rdf:Bag>
              </bqbiol:hasProperty>
            </rdf:Description>
          </rdf:RDF>
        </annotation>
        <listOfReactants>
          <speciesReference species="M_o2_c" stoichiometry="1" constant="true"/>
          <speciesReference species="M_catechol_c" stoichiometry="2" constant="true"/>
        </listOfReactants>
        <listOfProducts>
          <speciesReference species="M_h2o_c" stoichiometry="2" constant="true"/>
          <speciesReference species="M_12bq_c" stoichiometry="2" constant="true"/>
        </listOfProducts>
        <fbc:geneProductAssociation>
          <fbc:or>
            <fbc:geneProductRef fbc:geneProduct="G_SOLYC08G074630_1"/>
            <fbc:geneProductRef fbc:geneProduct="G_SOLYC08G074640_1"/>
            <fbc:geneProductRef fbc:geneProduct="G_SOLYC08G074620_1"/>
            <fbc:geneProductRef fbc:geneProduct="G_SOLYC08G074650_2"/>
            <fbc:geneProductRef fbc:geneProduct="G_SOLYC08G074680_2"/>
            <fbc:geneProductRef fbc:geneProduct="G_SOLYC02G078650_2"/>
            <fbc:geneProductRef fbc:geneProduct="G_SOLYC08G074690_2"/>
          </fbc:or>
        </fbc:geneProductAssociation>
      </reaction>
      <reaction metaid="R_DELP_GLCT" sboTerm="SBO:0000375" id="R_DELP_GLCT" name="RXN-8231_Cyto" reversible="false" fast="false" fbc:lowerFluxBound="FB3N0" fbc:upperFluxBound="FB6N1000">
        <annotation xmlns:sbml="http://www.sbml.org/sbml/level3/version1/core">
          <rdf:RDF xmlns:rdf="http://www.w3.org/1999/02/22-rdf-syntax-ns#" xmlns:dcterms="http://purl.org/dc/terms/" xmlns:vCard="http://www.w3.org/2001/vcard-rdf/3.0#" xmlns:vCard4="http://www.w3.org/2006/vcard/ns#" xmlns:bqbiol="http://biomodels.net/biology-qualifiers/" xmlns:bqmodel="http://biomodels.net/model-qualifiers/">
            <rdf:Description rdf:about="#R_DELP_GLCT">
              <bqbiol:hasProperty>
                <rdf:Bag>
                  <rdf:li rdf:resource="http://identifiers.org/sbo/SBO:0000375"/>
                </rdf:Bag>
              </bqbiol:hasProperty>
            </rdf:Description>
          </rdf:RDF>
        </annotation>
        <listOfReactants>
          <speciesReference species="M_delphinidin35dgide_c" stoichiometry="1" constant="true"/>
          <speciesReference species="M_udpg_c" stoichiometry="1" constant="true"/>
        </listOfReactants>
        <listOfProducts>
          <speciesReference species="M_h_c" stoichiometry="1" constant="true"/>
          <speciesReference species="M_udp_c" stoichiometry="1" constant="true"/>
          <speciesReference species="M_delphinidin353tgide_c" stoichiometry="1" constant="true"/>
        </listOfProducts>
        <fbc:geneProductAssociation>
          <fbc:or>
            <fbc:geneProductRef fbc:geneProduct="G_SOLYC07G043410_1"/>
            <fbc:geneProductRef fbc:geneProduct="G_SOLYC12G088710_1"/>
            <fbc:geneProductRef fbc:geneProduct="G_SOLYC01G107810_2"/>
            <fbc:geneProductRef fbc:geneProduct="G_SOLYC07G043490_1"/>
            <fbc:geneProductRef fbc:geneProduct="G_SOLYC08G077080_1"/>
            <fbc:geneProductRef fbc:geneProduct="G_SOLYC01G107820_2"/>
            <fbc:geneProductRef fbc:geneProduct="G_SOLYC01G107830_2"/>
            <fbc:geneProductRef fbc:geneProduct="G_SOLYC01G107770_1"/>
            <fbc:geneProductRef fbc:geneProduct="G_SOLYC01G107780_2"/>
            <fbc:geneProductRef fbc:geneProduct="G_SOLYC12G088700_1"/>
            <fbc:geneProductRef fbc:geneProduct="G_SOLYC12G088690_1"/>
          </fbc:or>
        </fbc:geneProductAssociation>
      </reaction>
      <reaction metaid="R_his_L_orn_L_tx_m_" sboTerm="SBO:0000375" id="R_his_L_orn_L_tx_m_" name="HIS_ORNITHINE_Mito_tx" reversible="true" fast="false" fbc:lowerFluxBound="FB1N1000" fbc:upperFluxBound="FB6N1000">
        <annotation xmlns:sbml="http://www.sbml.org/sbml/level3/version1/core">
          <rdf:RDF xmlns:rdf="http://www.w3.org/1999/02/22-rdf-syntax-ns#" xmlns:dcterms="http://purl.org/dc/terms/" xmlns:vCard="http://www.w3.org/2001/vcard-rdf/3.0#" xmlns:vCard4="http://www.w3.org/2006/vcard/ns#" xmlns:bqbiol="http://biomodels.net/biology-qualifiers/" xmlns:bqmodel="http://biomodels.net/model-qualifiers/">
            <rdf:Description rdf:about="#R_his_L_orn_L_tx_m_">
              <bqbiol:hasProperty>
                <rdf:Bag>
                  <rdf:li rdf:resource="http://identifiers.org/sbo/SBO:0000375"/>
                </rdf:Bag>
              </bqbiol:hasProperty>
            </rdf:Description>
          </rdf:RDF>
        </annotation>
        <listOfReactants>
          <speciesReference species="M_orn_m" stoichiometry="1" constant="true"/>
          <speciesReference species="M_his_L_c" stoichiometry="1" constant="true"/>
        </listOfReactants>
        <listOfProducts>
          <speciesReference species="M_orn_c" stoichiometry="1" constant="true"/>
          <speciesReference species="M_his_L_m" stoichiometry="1" constant="true"/>
        </listOfProducts>
        <fbc:geneProductAssociation>
          <fbc:geneProductRef fbc:geneProduct="G_Unknown"/>
        </fbc:geneProductAssociation>
      </reaction>
      <reaction metaid="R_THRD" sboTerm="SBO:0000375" id="R_THRD" name="L-threonine dehydrogenase" reversible="false" fast="false" fbc:lowerFluxBound="FB3N0" fbc:upperFluxBound="FB6N1000">
        <notes>
          <body xmlns="http://www.w3.org/1999/xhtml">
            <p>RheaID:13161, 13162, 13163, 13164</p>
          </body>
        </notes>
        <annotation xmlns:sbml="http://www.sbml.org/sbml/level3/version1/core">
          <rdf:RDF xmlns:rdf="http://www.w3.org/1999/02/22-rdf-syntax-ns#" xmlns:dcterms="http://purl.org/dc/terms/" xmlns:vCard="http://www.w3.org/2001/vcard-rdf/3.0#" xmlns:vCard4="http://www.w3.org/2006/vcard/ns#" xmlns:bqbiol="http://biomodels.net/biology-qualifiers/" xmlns:bqmodel="http://biomodels.net/model-qualifiers/">
            <rdf:Description rdf:about="#R_THRD">
              <bqbiol:is>
                <rdf:Bag>
                  <rdf:li rdf:resource="http://identifiers.org/bigg.reaction/THRD"/>
                  <rdf:li rdf:resource="http://identifiers.org/biocyc/META:THREODEHYD-RXN"/>
                  <rdf:li rdf:resource="http://identifiers.org/ec-code/1.1.1.103"/>
                  <rdf:li rdf:resource="http://identifiers.org/kegg.reaction/R01465"/>
                  <rdf:li rdf:resource="http://identifiers.org/metanetx.reaction/MNXR103402"/>
                  <rdf:li rdf:resource="http://identifiers.org/reactome/R-HSA-6798667"/>
                  <rdf:li rdf:resource="http://identifiers.org/seed.reactions/rxn01068"/>
                </rdf:Bag>
              </bqbiol:is>
              <bqbiol:hasProperty>
                <rdf:Bag>
                  <rdf:li rdf:resource="http://identifiers.org/sbo/SBO:0000375"/>
                </rdf:Bag>
              </bqbiol:hasProperty>
            </rdf:Description>
          </rdf:RDF>
        </annotation>
        <listOfReactants>
          <speciesReference species="M_thr_L_c" stoichiometry="1" constant="true"/>
          <speciesReference species="M_nad_c" stoichiometry="1" constant="true"/>
        </listOfReactants>
        <listOfProducts>
          <speciesReference species="M_h_c" stoichiometry="2" constant="true"/>
          <speciesReference species="M_2aobut_c" stoichiometry="1" constant="true"/>
          <speciesReference species="M_nadh_c" stoichiometry="1" constant="true"/>
        </listOfProducts>
        <fbc:geneProductAssociation>
          <fbc:geneProductRef fbc:geneProduct="G_SOLYC01G006510_2"/>
        </fbc:geneProductAssociation>
      </reaction>
      <reaction metaid="R_EX_fru_c" sboTerm="SBO:0000627" id="R_EX_fru_c" name="Exchange_fru_ext" reversible="true" fast="false" fbc:lowerFluxBound="FB1N1000" fbc:upperFluxBound="FB6N1000">
        <annotation xmlns:sbml="http://www.sbml.org/sbml/level3/version1/core">
          <rdf:RDF xmlns:rdf="http://www.w3.org/1999/02/22-rdf-syntax-ns#" xmlns:dcterms="http://purl.org/dc/terms/" xmlns:vCard="http://www.w3.org/2001/vcard-rdf/3.0#" xmlns:vCard4="http://www.w3.org/2006/vcard/ns#" xmlns:bqbiol="http://biomodels.net/biology-qualifiers/" xmlns:bqmodel="http://biomodels.net/model-qualifiers/">
            <rdf:Description rdf:about="#R_EX_fru_c">
              <bqbiol:hasProperty>
                <rdf:Bag>
                  <rdf:li rdf:resource="http://identifiers.org/sbo/SBO:0000627"/>
                </rdf:Bag>
              </bqbiol:hasProperty>
            </rdf:Description>
          </rdf:RDF>
        </annotation>
        <listOfReactants>
          <speciesReference species="M_fru_b" stoichiometry="1" constant="true"/>
        </listOfReactants>
        <listOfProducts>
          <speciesReference species="M_fru_c" stoichiometry="1" constant="true"/>
        </listOfProducts>
        <fbc:geneProductAssociation>
          <fbc:geneProductRef fbc:geneProduct="G_Unknown"/>
        </fbc:geneProductAssociation>
      </reaction>
      <reaction metaid="R_PPATDh" sboTerm="SBO:0000375" id="R_PPATDh" name="Pyruvate:pyruvate acetaldehydetransferase (decarboxylating), chloroplast" reversible="false" fast="false" fbc:lowerFluxBound="FB3N0" fbc:upperFluxBound="FB6N1000">
        <notes>
          <body xmlns="http://www.w3.org/1999/xhtml">
            <p>RheaID:25249, 25250, 25251, 25252</p>
          </body>
        </notes>
        <annotation xmlns:sbml="http://www.sbml.org/sbml/level3/version1/core">
          <rdf:RDF xmlns:rdf="http://www.w3.org/1999/02/22-rdf-syntax-ns#" xmlns:dcterms="http://purl.org/dc/terms/" xmlns:vCard="http://www.w3.org/2001/vcard-rdf/3.0#" xmlns:vCard4="http://www.w3.org/2006/vcard/ns#" xmlns:bqbiol="http://biomodels.net/biology-qualifiers/" xmlns:bqmodel="http://biomodels.net/model-qualifiers/">
            <rdf:Description rdf:about="#R_PPATDh">
              <bqbiol:is>
                <rdf:Bag>
                  <rdf:li rdf:resource="http://identifiers.org/bigg.reaction/PPATDh"/>
                  <rdf:li rdf:resource="http://identifiers.org/biocyc/META:ACETOLACTSYN-RXN"/>
                  <rdf:li rdf:resource="http://identifiers.org/ec-code/2.2.1.6"/>
                  <rdf:li rdf:resource="http://identifiers.org/kegg.reaction/R00226"/>
                  <rdf:li rdf:resource="http://identifiers.org/metanetx.reaction/MNXR95271"/>
                </rdf:Bag>
              </bqbiol:is>
              <bqbiol:hasProperty>
                <rdf:Bag>
                  <rdf:li rdf:resource="http://identifiers.org/sbo/SBO:0000375"/>
                </rdf:Bag>
              </bqbiol:hasProperty>
            </rdf:Description>
          </rdf:RDF>
        </annotation>
        <listOfReactants>
          <speciesReference species="M_h_h" stoichiometry="1" constant="true"/>
          <speciesReference species="M_pyr_h" stoichiometry="2" constant="true"/>
        </listOfReactants>
        <listOfProducts>
          <speciesReference species="M_co2_h" stoichiometry="1" constant="true"/>
          <speciesReference species="M_alac__S_h" stoichiometry="1" constant="true"/>
        </listOfProducts>
        <fbc:geneProductAssociation>
          <fbc:or>
            <fbc:geneProductRef fbc:geneProduct="G_SOLYC11G008780_1"/>
            <fbc:geneProductRef fbc:geneProduct="G_SOLYC06G059880_2"/>
            <fbc:geneProductRef fbc:geneProduct="G_SOLYC12G019310_1"/>
            <fbc:geneProductRef fbc:geneProduct="G_SOLYC12G019300_1"/>
            <fbc:geneProductRef fbc:geneProduct="G_SOLYC07G061940_2"/>
            <fbc:geneProductRef fbc:geneProduct="G_SOLYC03G044330_1"/>
          </fbc:or>
        </fbc:geneProductAssociation>
      </reaction>
      <reaction metaid="R_GSNK" sboTerm="SBO:0000375" id="R_GSNK" name="Guanosine kinase" reversible="false" fast="false" fbc:lowerFluxBound="FB3N0" fbc:upperFluxBound="FB6N1000">
        <notes>
          <body xmlns="http://www.w3.org/1999/xhtml">
            <p>RheaID:27710, 27711, 27712, 27713</p>
          </body>
        </notes>
        <annotation xmlns:sbml="http://www.sbml.org/sbml/level3/version1/core">
          <rdf:RDF xmlns:rdf="http://www.w3.org/1999/02/22-rdf-syntax-ns#" xmlns:dcterms="http://purl.org/dc/terms/" xmlns:vCard="http://www.w3.org/2001/vcard-rdf/3.0#" xmlns:vCard4="http://www.w3.org/2006/vcard/ns#" xmlns:bqbiol="http://biomodels.net/biology-qualifiers/" xmlns:bqmodel="http://biomodels.net/model-qualifiers/">
            <rdf:Description rdf:about="#R_GSNK">
              <bqbiol:is>
                <rdf:Bag>
                  <rdf:li rdf:resource="http://identifiers.org/bigg.reaction/GSNK"/>
                  <rdf:li rdf:resource="http://identifiers.org/biocyc/META:GUANOSINEKIN-RXN"/>
                  <rdf:li rdf:resource="http://identifiers.org/ec-code/2.7.1.73"/>
                  <rdf:li rdf:resource="http://identifiers.org/kegg.reaction/R01228"/>
                  <rdf:li rdf:resource="http://identifiers.org/metanetx.reaction/MNXR100432"/>
                  <rdf:li rdf:resource="http://identifiers.org/seed.reactions/rxn00914"/>
                </rdf:Bag>
              </bqbiol:is>
              <bqbiol:hasProperty>
                <rdf:Bag>
                  <rdf:li rdf:resource="http://identifiers.org/sbo/SBO:0000375"/>
                </rdf:Bag>
              </bqbiol:hasProperty>
            </rdf:Description>
          </rdf:RDF>
        </annotation>
        <listOfReactants>
          <speciesReference species="M_atp_c" stoichiometry="1" constant="true"/>
          <speciesReference species="M_gsn_c" stoichiometry="1" constant="true"/>
        </listOfReactants>
        <listOfProducts>
          <speciesReference species="M_adp_c" stoichiometry="1" constant="true"/>
          <speciesReference species="M_gmp_c" stoichiometry="1" constant="true"/>
          <speciesReference species="M_h_c" stoichiometry="1" constant="true"/>
        </listOfProducts>
        <fbc:geneProductAssociation>
          <fbc:geneProductRef fbc:geneProduct="G_Unknown"/>
        </fbc:geneProductAssociation>
      </reaction>
      <reaction metaid="R_THRA" sboTerm="SBO:0000375" id="R_THRA" name="Threonine aldolase" reversible="false" fast="false" fbc:lowerFluxBound="FB3N0" fbc:upperFluxBound="FB6N1000">
        <notes>
          <body xmlns="http://www.w3.org/1999/xhtml">
            <p>RheaID:19625, 19626, 19627, 19628</p>
          </body>
        </notes>
        <annotation xmlns:sbml="http://www.sbml.org/sbml/level3/version1/core">
          <rdf:RDF xmlns:rdf="http://www.w3.org/1999/02/22-rdf-syntax-ns#" xmlns:dcterms="http://purl.org/dc/terms/" xmlns:vCard="http://www.w3.org/2001/vcard-rdf/3.0#" xmlns:vCard4="http://www.w3.org/2006/vcard/ns#" xmlns:bqbiol="http://biomodels.net/biology-qualifiers/" xmlns:bqmodel="http://biomodels.net/model-qualifiers/">
            <rdf:Description rdf:about="#R_THRA">
              <bqbiol:is>
                <rdf:Bag>
                  <rdf:li rdf:resource="http://identifiers.org/bigg.reaction/THRA"/>
                  <rdf:li rdf:resource="http://identifiers.org/biocyc/META:THREONINE-ALDOLASE-RXN"/>
                  <rdf:li rdf:resource="http://identifiers.org/ec-code/4.1.2.48 or 4.1.2.5"/>
                  <rdf:li rdf:resource="http://identifiers.org/kegg.reaction/R00751"/>
                  <rdf:li rdf:resource="http://identifiers.org/metanetx.reaction/MNXR104833"/>
                  <rdf:li rdf:resource="http://identifiers.org/seed.reactions/rxn00541"/>
                </rdf:Bag>
              </bqbiol:is>
              <bqbiol:hasProperty>
                <rdf:Bag>
                  <rdf:li rdf:resource="http://identifiers.org/sbo/SBO:0000375"/>
                </rdf:Bag>
              </bqbiol:hasProperty>
            </rdf:Description>
          </rdf:RDF>
        </annotation>
        <listOfReactants>
          <speciesReference species="M_thr_L_c" stoichiometry="1" constant="true"/>
        </listOfReactants>
        <listOfProducts>
          <speciesReference species="M_gly_c" stoichiometry="1" constant="true"/>
          <speciesReference species="M_acald_c" stoichiometry="1" constant="true"/>
        </listOfProducts>
        <fbc:geneProductAssociation>
          <fbc:geneProductRef fbc:geneProduct="G_SOLYC04G009960_2"/>
        </fbc:geneProductAssociation>
      </reaction>
      <reaction metaid="R_DHCHELIRUBINEH" sboTerm="SBO:0000375" id="R_DHCHELIRUBINEH" name="Dihydrochelirubine 12-monooxygenase" reversible="false" fast="false" fbc:lowerFluxBound="FB3N0" fbc:upperFluxBound="FB6N1000">
        <annotation xmlns:sbml="http://www.sbml.org/sbml/level3/version1/core">
          <rdf:RDF xmlns:rdf="http://www.w3.org/1999/02/22-rdf-syntax-ns#" xmlns:dcterms="http://purl.org/dc/terms/" xmlns:vCard="http://www.w3.org/2001/vcard-rdf/3.0#" xmlns:vCard4="http://www.w3.org/2006/vcard/ns#" xmlns:bqbiol="http://biomodels.net/biology-qualifiers/" xmlns:bqmodel="http://biomodels.net/model-qualifiers/">
            <rdf:Description rdf:about="#R_DHCHELIRUBINEH">
              <bqbiol:hasProperty>
                <rdf:Bag>
                  <rdf:li rdf:resource="http://identifiers.org/sbo/SBO:0000375"/>
                </rdf:Bag>
              </bqbiol:hasProperty>
            </rdf:Description>
          </rdf:RDF>
        </annotation>
        <listOfReactants>
          <speciesReference species="M_nadph_c" stoichiometry="1" constant="true"/>
          <speciesReference species="M_o2_c" stoichiometry="1" constant="true"/>
          <speciesReference species="M_h_c" stoichiometry="1" constant="true"/>
          <speciesReference species="M_dhchelirubine_c" stoichiometry="1" constant="true"/>
        </listOfReactants>
        <listOfProducts>
          <speciesReference species="M_h2o_c" stoichiometry="1" constant="true"/>
          <speciesReference species="M_12hdhchelirubet_c" stoichiometry="1" constant="true"/>
          <speciesReference species="M_nadp_c" stoichiometry="1" constant="true"/>
        </listOfProducts>
        <fbc:geneProductAssociation>
          <fbc:geneProductRef fbc:geneProduct="G_Unknown"/>
        </fbc:geneProductAssociation>
      </reaction>
      <reaction metaid="R_glutacoa_coa_tx_x_" sboTerm="SBO:0000375" id="R_glutacoa_coa_tx_x_" name="GLUTACONYL_CoA_CoA_Pero_tx" reversible="true" fast="false" fbc:lowerFluxBound="FB1N1000" fbc:upperFluxBound="FB6N1000">
        <annotation xmlns:sbml="http://www.sbml.org/sbml/level3/version1/core">
          <rdf:RDF xmlns:rdf="http://www.w3.org/1999/02/22-rdf-syntax-ns#" xmlns:dcterms="http://purl.org/dc/terms/" xmlns:vCard="http://www.w3.org/2001/vcard-rdf/3.0#" xmlns:vCard4="http://www.w3.org/2006/vcard/ns#" xmlns:bqbiol="http://biomodels.net/biology-qualifiers/" xmlns:bqmodel="http://biomodels.net/model-qualifiers/">
            <rdf:Description rdf:about="#R_glutacoa_coa_tx_x_">
              <bqbiol:hasProperty>
                <rdf:Bag>
                  <rdf:li rdf:resource="http://identifiers.org/sbo/SBO:0000375"/>
                </rdf:Bag>
              </bqbiol:hasProperty>
            </rdf:Description>
          </rdf:RDF>
        </annotation>
        <listOfReactants>
          <speciesReference species="M_coa_c" stoichiometry="1" constant="true"/>
          <speciesReference species="M_glutacoa_x" stoichiometry="1" constant="true"/>
        </listOfReactants>
        <listOfProducts>
          <speciesReference species="M_coa_x" stoichiometry="1" constant="true"/>
          <speciesReference species="M_glutacoa_c" stoichiometry="1" constant="true"/>
        </listOfProducts>
        <fbc:geneProductAssociation>
          <fbc:geneProductRef fbc:geneProduct="G_Unknown"/>
        </fbc:geneProductAssociation>
      </reaction>
      <reaction metaid="R_34HPPOR" sboTerm="SBO:0000375" id="R_34HPPOR" name="4 Hydroxyphenylpyruvateoxygen oxidoreductase" reversible="false" fast="false" fbc:lowerFluxBound="FB3N0" fbc:upperFluxBound="FB6N1000">
        <notes>
          <body xmlns="http://www.w3.org/1999/xhtml">
            <p>ReactomeID:R-ATH-71163, R-BTA-71163, R-CEL-71163, R-CFA-71163, R-DDI-71163, R-DME-71163, R-DRE-71163, R-GGA-71163, R-HSA-71163, R-MMU-71163, R-OSA-71163, R-RNO-71163, R-SSC-71163, R-TGU-71163, R-XTR-71163</p>
            <p>RheaID:16189, 16190, 16191, 16192</p>
          </body>
        </notes>
        <annotation xmlns:sbml="http://www.sbml.org/sbml/level3/version1/core">
          <rdf:RDF xmlns:rdf="http://www.w3.org/1999/02/22-rdf-syntax-ns#" xmlns:dcterms="http://purl.org/dc/terms/" xmlns:vCard="http://www.w3.org/2001/vcard-rdf/3.0#" xmlns:vCard4="http://www.w3.org/2006/vcard/ns#" xmlns:bqbiol="http://biomodels.net/biology-qualifiers/" xmlns:bqmodel="http://biomodels.net/model-qualifiers/">
            <rdf:Description rdf:about="#R_34HPPOR">
              <bqbiol:is>
                <rdf:Bag>
                  <rdf:li rdf:resource="http://identifiers.org/bigg.reaction/34HPPOR"/>
                  <rdf:li rdf:resource="http://identifiers.org/biocyc/META:4-HYDROXYPHENYLPYRUVATE-DIOXYGENASE-RXN"/>
                  <rdf:li rdf:resource="http://identifiers.org/ec-code/1.13.11.27"/>
                  <rdf:li rdf:resource="http://identifiers.org/kegg.reaction/R02521"/>
                  <rdf:li rdf:resource="http://identifiers.org/metanetx.reaction/MNXR94843"/>
                  <rdf:li rdf:resource="http://identifiers.org/seed.reactions/rxn01827"/>
                </rdf:Bag>
              </bqbiol:is>
              <bqbiol:hasProperty>
                <rdf:Bag>
                  <rdf:li rdf:resource="http://identifiers.org/sbo/SBO:0000375"/>
                </rdf:Bag>
              </bqbiol:hasProperty>
            </rdf:Description>
          </rdf:RDF>
        </annotation>
        <listOfReactants>
          <speciesReference species="M_34hpp_c" stoichiometry="1" constant="true"/>
          <speciesReference species="M_o2_c" stoichiometry="1" constant="true"/>
        </listOfReactants>
        <listOfProducts>
          <speciesReference species="M_co2_c" stoichiometry="1" constant="true"/>
          <speciesReference species="M_hgentis_c" stoichiometry="1" constant="true"/>
        </listOfProducts>
        <fbc:geneProductAssociation>
          <fbc:or>
            <fbc:geneProductRef fbc:geneProduct="G_SOLYC07G045050_2"/>
            <fbc:geneProductRef fbc:geneProduct="G_SOLYC05G041200_2"/>
          </fbc:or>
        </fbc:geneProductAssociation>
      </reaction>
      <reaction metaid="R_LLOX13" sboTerm="SBO:0000375" id="R_LLOX13" name="Linoleate 13-lipoxygenase" reversible="false" fast="false" fbc:lowerFluxBound="FB3N0" fbc:upperFluxBound="FB6N1000">
        <notes>
          <body xmlns="http://www.w3.org/1999/xhtml">
            <p>RheaID:22780, 22781, 22782, 22783</p>
          </body>
        </notes>
        <annotation xmlns:sbml="http://www.sbml.org/sbml/level3/version1/core">
          <rdf:RDF xmlns:rdf="http://www.w3.org/1999/02/22-rdf-syntax-ns#" xmlns:dcterms="http://purl.org/dc/terms/" xmlns:vCard="http://www.w3.org/2001/vcard-rdf/3.0#" xmlns:vCard4="http://www.w3.org/2006/vcard/ns#" xmlns:bqbiol="http://biomodels.net/biology-qualifiers/" xmlns:bqmodel="http://biomodels.net/model-qualifiers/">
            <rdf:Description rdf:about="#R_LLOX13">
              <bqbiol:is>
                <rdf:Bag>
                  <rdf:li rdf:resource="http://identifiers.org/bigg.reaction/LLOX13"/>
                  <rdf:li rdf:resource="http://identifiers.org/biocyc/META:LIPOXYGENASE-RXN"/>
                  <rdf:li rdf:resource="http://identifiers.org/ec-code/1.13.11.12 or 1.13.11.33"/>
                  <rdf:li rdf:resource="http://identifiers.org/kegg.reaction/R03626"/>
                  <rdf:li rdf:resource="http://identifiers.org/metanetx.reaction/MNXR101097"/>
                  <rdf:li rdf:resource="http://identifiers.org/seed.reactions/rxn02590"/>
                </rdf:Bag>
              </bqbiol:is>
              <bqbiol:hasProperty>
                <rdf:Bag>
                  <rdf:li rdf:resource="http://identifiers.org/sbo/SBO:0000375"/>
                </rdf:Bag>
              </bqbiol:hasProperty>
            </rdf:Description>
          </rdf:RDF>
        </annotation>
        <listOfReactants>
          <speciesReference species="M_o2_c" stoichiometry="1" constant="true"/>
          <speciesReference species="M_lnlc_c" stoichiometry="1" constant="true"/>
        </listOfReactants>
        <listOfProducts>
          <speciesReference species="M_13Shpocdcy1829Z11Ea_c" stoichiometry="1" constant="true"/>
        </listOfProducts>
        <fbc:geneProductAssociation>
          <fbc:or>
            <fbc:geneProductRef fbc:geneProduct="G_SOLYC01G006540_2"/>
            <fbc:geneProductRef fbc:geneProduct="G_SOLYC01G099150_2"/>
            <fbc:geneProductRef fbc:geneProduct="G_SOLYC01G099170_2"/>
            <fbc:geneProductRef fbc:geneProduct="G_SOLYC07G022850_1"/>
            <fbc:geneProductRef fbc:geneProduct="G_SOLYC06G009570_1"/>
            <fbc:geneProductRef fbc:geneProduct="G_SOLYC01G006560_2"/>
            <fbc:geneProductRef fbc:geneProduct="G_SOLYC01G099210_2"/>
            <fbc:geneProductRef fbc:geneProduct="G_SOLYC01G099190_2"/>
            <fbc:geneProductRef fbc:geneProduct="G_SOLYC09G055890_2"/>
            <fbc:geneProductRef fbc:geneProduct="G_SOLYC08G029000_2"/>
            <fbc:geneProductRef fbc:geneProduct="G_SOLYC09G075860_2"/>
            <fbc:geneProductRef fbc:geneProduct="G_SOLYC03G122340_2"/>
            <fbc:geneProductRef fbc:geneProduct="G_SOLYC01G005750_1"/>
            <fbc:geneProductRef fbc:geneProduct="G_SOLYC07G032660_1"/>
            <fbc:geneProductRef fbc:geneProduct="G_SOLYC01G099160_2"/>
            <fbc:geneProductRef fbc:geneProduct="G_SOLYC04G050110_1"/>
            <fbc:geneProductRef fbc:geneProduct="G_SOLYC01G099180_2"/>
            <fbc:geneProductRef fbc:geneProduct="G_SOLYC10G046870_1"/>
            <fbc:geneProductRef fbc:geneProduct="G_SOLYC08G014000_2"/>
            <fbc:geneProductRef fbc:geneProduct="G_SOLYC07G032790_1"/>
            <fbc:geneProductRef fbc:geneProduct="G_SOLYC01G099200_2"/>
            <fbc:geneProductRef fbc:geneProduct="G_SOLYC09G055900_2"/>
            <fbc:geneProductRef fbc:geneProduct="G_SOLYC01G006570_1"/>
            <fbc:geneProductRef fbc:geneProduct="G_SOLYC05G014790_2"/>
            <fbc:geneProductRef fbc:geneProduct="G_SOLYC02G087110_2"/>
            <fbc:geneProductRef fbc:geneProduct="G_SOLYC09G075870_1"/>
            <fbc:geneProductRef fbc:geneProduct="G_SOLYC02G087090_2"/>
            <fbc:geneProductRef fbc:geneProduct="G_SOLYC07G032650_1"/>
            <fbc:geneProductRef fbc:geneProduct="G_SOLYC12G011040_1"/>
            <fbc:geneProductRef fbc:geneProduct="G_SOLYC07G040800_1"/>
            <fbc:geneProductRef fbc:geneProduct="G_SOLYC01G009680_2"/>
            <fbc:geneProductRef fbc:geneProduct="G_SOLYC02G087070_2"/>
          </fbc:or>
        </fbc:geneProductAssociation>
      </reaction>
      <reaction metaid="R_CYSDDS" sboTerm="SBO:0000375" id="R_CYSDDS" name="D-cysteine desulfhydrase" reversible="false" fast="false" fbc:lowerFluxBound="FB3N0" fbc:upperFluxBound="FB6N1000">
        <notes>
          <body xmlns="http://www.w3.org/1999/xhtml">
            <p>RheaID:11268, 11269, 11270, 11271</p>
          </body>
        </notes>
        <annotation xmlns:sbml="http://www.sbml.org/sbml/level3/version1/core">
          <rdf:RDF xmlns:rdf="http://www.w3.org/1999/02/22-rdf-syntax-ns#" xmlns:dcterms="http://purl.org/dc/terms/" xmlns:vCard="http://www.w3.org/2001/vcard-rdf/3.0#" xmlns:vCard4="http://www.w3.org/2006/vcard/ns#" xmlns:bqbiol="http://biomodels.net/biology-qualifiers/" xmlns:bqmodel="http://biomodels.net/model-qualifiers/">
            <rdf:Description rdf:about="#R_CYSDDS">
              <bqbiol:is>
                <rdf:Bag>
                  <rdf:li rdf:resource="http://identifiers.org/bigg.reaction/CYSDDS"/>
                  <rdf:li rdf:resource="http://identifiers.org/biocyc/META:DCYSDESULF-RXN"/>
                  <rdf:li rdf:resource="http://identifiers.org/ec-code/4.4.1.15"/>
                  <rdf:li rdf:resource="http://identifiers.org/kegg.reaction/R01874"/>
                  <rdf:li rdf:resource="http://identifiers.org/metanetx.reaction/MNXR96992"/>
                  <rdf:li rdf:resource="http://identifiers.org/seed.reactions/rxn01365"/>
                </rdf:Bag>
              </bqbiol:is>
              <bqbiol:hasProperty>
                <rdf:Bag>
                  <rdf:li rdf:resource="http://identifiers.org/sbo/SBO:0000375"/>
                </rdf:Bag>
              </bqbiol:hasProperty>
            </rdf:Description>
          </rdf:RDF>
        </annotation>
        <listOfReactants>
          <speciesReference species="M_h2o_c" stoichiometry="1" constant="true"/>
          <speciesReference species="M_cys_D_c" stoichiometry="1" constant="true"/>
        </listOfReactants>
        <listOfProducts>
          <speciesReference species="M_nh4_c" stoichiometry="1" constant="true"/>
          <speciesReference species="M_pyr_c" stoichiometry="1" constant="true"/>
          <speciesReference species="M_h2s_c" stoichiometry="1" constant="true"/>
        </listOfProducts>
        <fbc:geneProductAssociation>
          <fbc:geneProductRef fbc:geneProduct="G_SOLYC03G098230_2"/>
        </fbc:geneProductAssociation>
      </reaction>
      <reaction metaid="R_GLYFT" sboTerm="SBO:0000375" id="R_GLYFT" name="Glycine formiminotransferase" reversible="false" fast="false" fbc:lowerFluxBound="FB3N0" fbc:upperFluxBound="FB6N1000">
        <annotation xmlns:sbml="http://www.sbml.org/sbml/level3/version1/core">
          <rdf:RDF xmlns:rdf="http://www.w3.org/1999/02/22-rdf-syntax-ns#" xmlns:dcterms="http://purl.org/dc/terms/" xmlns:vCard="http://www.w3.org/2001/vcard-rdf/3.0#" xmlns:vCard4="http://www.w3.org/2006/vcard/ns#" xmlns:bqbiol="http://biomodels.net/biology-qualifiers/" xmlns:bqmodel="http://biomodels.net/model-qualifiers/">
            <rdf:Description rdf:about="#R_GLYFT">
              <bqbiol:hasProperty>
                <rdf:Bag>
                  <rdf:li rdf:resource="http://identifiers.org/sbo/SBO:0000375"/>
                </rdf:Bag>
              </bqbiol:hasProperty>
            </rdf:Description>
          </rdf:RDF>
        </annotation>
        <listOfReactants>
          <speciesReference species="M_forgly_c" stoichiometry="1" constant="true"/>
          <speciesReference species="M_thf_c" stoichiometry="1" constant="true"/>
        </listOfReactants>
        <listOfProducts>
          <speciesReference species="M_5forthf_c" stoichiometry="1" constant="true"/>
          <speciesReference species="M_gly_c" stoichiometry="1" constant="true"/>
        </listOfProducts>
        <fbc:geneProductAssociation>
          <fbc:geneProductRef fbc:geneProduct="G_Unknown"/>
        </fbc:geneProductAssociation>
      </reaction>
      <reaction metaid="R_amp_tx_x_" sboTerm="SBO:0000375" id="R_amp_tx_x_" name="AMP_ATP_Pero_tx" reversible="true" fast="false" fbc:lowerFluxBound="FB1N1000" fbc:upperFluxBound="FB6N1000">
        <annotation xmlns:sbml="http://www.sbml.org/sbml/level3/version1/core">
          <rdf:RDF xmlns:rdf="http://www.w3.org/1999/02/22-rdf-syntax-ns#" xmlns:dcterms="http://purl.org/dc/terms/" xmlns:vCard="http://www.w3.org/2001/vcard-rdf/3.0#" xmlns:vCard4="http://www.w3.org/2006/vcard/ns#" xmlns:bqbiol="http://biomodels.net/biology-qualifiers/" xmlns:bqmodel="http://biomodels.net/model-qualifiers/">
            <rdf:Description rdf:about="#R_amp_tx_x_">
              <bqbiol:hasProperty>
                <rdf:Bag>
                  <rdf:li rdf:resource="http://identifiers.org/sbo/SBO:0000375"/>
                </rdf:Bag>
              </bqbiol:hasProperty>
            </rdf:Description>
          </rdf:RDF>
        </annotation>
        <listOfReactants>
          <speciesReference species="M_atp_c" stoichiometry="1" constant="true"/>
          <speciesReference species="M_amp_x" stoichiometry="1" constant="true"/>
        </listOfReactants>
        <listOfProducts>
          <speciesReference species="M_atp_x" stoichiometry="1" constant="true"/>
          <speciesReference species="M_amp_c" stoichiometry="1" constant="true"/>
        </listOfProducts>
        <fbc:geneProductAssociation>
          <fbc:geneProductRef fbc:geneProduct="G_Unknown"/>
        </fbc:geneProductAssociation>
      </reaction>
      <reaction metaid="R_GGPS_h" sboTerm="SBO:0000375" id="R_GGPS_h" name="Glucosylglycerol-phosphate synthase" reversible="false" fast="false" fbc:lowerFluxBound="FB3N0" fbc:upperFluxBound="FB6N1000">
        <annotation xmlns:sbml="http://www.sbml.org/sbml/level3/version1/core">
          <rdf:RDF xmlns:rdf="http://www.w3.org/1999/02/22-rdf-syntax-ns#" xmlns:dcterms="http://purl.org/dc/terms/" xmlns:vCard="http://www.w3.org/2001/vcard-rdf/3.0#" xmlns:vCard4="http://www.w3.org/2006/vcard/ns#" xmlns:bqbiol="http://biomodels.net/biology-qualifiers/" xmlns:bqmodel="http://biomodels.net/model-qualifiers/">
            <rdf:Description rdf:about="#R_GGPS_h">
              <bqbiol:is>
                <rdf:Bag>
                  <rdf:li rdf:resource="http://identifiers.org/bigg.reaction/GGPS"/>
                  <rdf:li rdf:resource="http://identifiers.org/ec-code/2.4.1.213"/>
                  <rdf:li rdf:resource="http://identifiers.org/metanetx.reaction/MNXR100130"/>
                  <rdf:li rdf:resource="http://identifiers.org/seed.reactions/rxn03635"/>
                </rdf:Bag>
              </bqbiol:is>
              <bqbiol:hasProperty>
                <rdf:Bag>
                  <rdf:li rdf:resource="http://identifiers.org/sbo/SBO:0000375"/>
                </rdf:Bag>
              </bqbiol:hasProperty>
            </rdf:Description>
          </rdf:RDF>
        </annotation>
        <listOfReactants>
          <speciesReference species="M_ipdp_h" stoichiometry="1" constant="true"/>
          <speciesReference species="M_frdp_h" stoichiometry="1" constant="true"/>
        </listOfReactants>
        <listOfProducts>
          <speciesReference species="M_ggdp_h" stoichiometry="1" constant="true"/>
          <speciesReference species="M_ppi_h" stoichiometry="1" constant="true"/>
        </listOfProducts>
        <fbc:geneProductAssociation>
          <fbc:or>
            <fbc:geneProductRef fbc:geneProduct="G_SOLYC02G086870_2"/>
            <fbc:geneProductRef fbc:geneProduct="G_SOLYC07G064660_1"/>
            <fbc:geneProductRef fbc:geneProduct="G_SOLYC07G061990_2"/>
            <fbc:geneProductRef fbc:geneProduct="G_SOLYC06G073390_2"/>
            <fbc:geneProductRef fbc:geneProduct="G_SOLYC04G079960_1"/>
            <fbc:geneProductRef fbc:geneProduct="G_SOLYC02G085720_1"/>
            <fbc:geneProductRef fbc:geneProduct="G_SOLYC08G023470_2"/>
            <fbc:geneProductRef fbc:geneProduct="G_SOLYC02G085700_1"/>
            <fbc:geneProductRef fbc:geneProduct="G_SOLYC02G085710_2"/>
            <fbc:geneProductRef fbc:geneProduct="G_SOLYC11G011240_1"/>
            <fbc:geneProductRef fbc:geneProduct="G_SOLYC09G008920_2"/>
          </fbc:or>
        </fbc:geneProductAssociation>
      </reaction>
      <reaction metaid="R_THRA2" sboTerm="SBO:0000375" id="R_THRA2" name="L-allo-Threonine Aldolase" reversible="true" fast="false" fbc:lowerFluxBound="FB1N1000" fbc:upperFluxBound="FB6N1000">
        <annotation xmlns:sbml="http://www.sbml.org/sbml/level3/version1/core">
          <rdf:RDF xmlns:rdf="http://www.w3.org/1999/02/22-rdf-syntax-ns#" xmlns:dcterms="http://purl.org/dc/terms/" xmlns:vCard="http://www.w3.org/2001/vcard-rdf/3.0#" xmlns:vCard4="http://www.w3.org/2006/vcard/ns#" xmlns:bqbiol="http://biomodels.net/biology-qualifiers/" xmlns:bqmodel="http://biomodels.net/model-qualifiers/">
            <rdf:Description rdf:about="#R_THRA2">
              <bqbiol:is>
                <rdf:Bag>
                  <rdf:li rdf:resource="http://identifiers.org/bigg.reaction/THRA2"/>
                </rdf:Bag>
              </bqbiol:is>
              <bqbiol:hasProperty>
                <rdf:Bag>
                  <rdf:li rdf:resource="http://identifiers.org/sbo/SBO:0000375"/>
                </rdf:Bag>
              </bqbiol:hasProperty>
            </rdf:Description>
          </rdf:RDF>
        </annotation>
        <listOfReactants>
          <speciesReference species="M_athr_L_c" stoichiometry="1" constant="true"/>
        </listOfReactants>
        <listOfProducts>
          <speciesReference species="M_gly_c" stoichiometry="1" constant="true"/>
          <speciesReference species="M_acald_c" stoichiometry="1" constant="true"/>
        </listOfProducts>
        <fbc:geneProductAssociation>
          <fbc:geneProductRef fbc:geneProduct="G_SOLYC04G009960_2"/>
        </fbc:geneProductAssociation>
      </reaction>
      <reaction metaid="R_DESACETOXYVINDINE4H" sboTerm="SBO:0000375" id="R_DESACETOXYVINDINE4H" name="Desacetoxyvindoline 4-hydroxylase" reversible="false" fast="false" fbc:lowerFluxBound="FB3N0" fbc:upperFluxBound="FB6N1000">
        <annotation xmlns:sbml="http://www.sbml.org/sbml/level3/version1/core">
          <rdf:RDF xmlns:rdf="http://www.w3.org/1999/02/22-rdf-syntax-ns#" xmlns:dcterms="http://purl.org/dc/terms/" xmlns:vCard="http://www.w3.org/2001/vcard-rdf/3.0#" xmlns:vCard4="http://www.w3.org/2006/vcard/ns#" xmlns:bqbiol="http://biomodels.net/biology-qualifiers/" xmlns:bqmodel="http://biomodels.net/model-qualifiers/">
            <rdf:Description rdf:about="#R_DESACETOXYVINDINE4H">
              <bqbiol:hasProperty>
                <rdf:Bag>
                  <rdf:li rdf:resource="http://identifiers.org/sbo/SBO:0000375"/>
                </rdf:Bag>
              </bqbiol:hasProperty>
            </rdf:Description>
          </rdf:RDF>
        </annotation>
        <listOfReactants>
          <speciesReference species="M_o2_c" stoichiometry="1" constant="true"/>
          <speciesReference species="M_desacetoxyvindine_c" stoichiometry="1" constant="true"/>
          <speciesReference species="M_akg_c" stoichiometry="1" constant="true"/>
        </listOfReactants>
        <listOfProducts>
          <speciesReference species="M_succ_c" stoichiometry="1" constant="true"/>
          <speciesReference species="M_co2_c" stoichiometry="1" constant="true"/>
          <speciesReference species="M_17odeacvindine_c" stoichiometry="1" constant="true"/>
        </listOfProducts>
        <fbc:geneProductAssociation>
          <fbc:or>
            <fbc:geneProductRef fbc:geneProduct="G_SOLYC09G089780_2"/>
            <fbc:geneProductRef fbc:geneProduct="G_SOLYC04G049270_1"/>
            <fbc:geneProductRef fbc:geneProduct="G_SOLYC09G089830_2"/>
            <fbc:geneProductRef fbc:geneProduct="G_SOLYC09G089820_1"/>
            <fbc:geneProductRef fbc:geneProduct="G_SOLYC09G089810_1"/>
            <fbc:geneProductRef fbc:geneProduct="G_SOLYC09G010010_1"/>
            <fbc:geneProductRef fbc:geneProduct="G_SOLYC09G089710_2"/>
            <fbc:geneProductRef fbc:geneProduct="G_SOLYC09G010000_2"/>
          </fbc:or>
        </fbc:geneProductAssociation>
      </reaction>
      <reaction metaid="R_DHDASCBSPONTx" sboTerm="SBO:0000375" id="R_DHDASCBSPONTx" name="RXN-3523_Pero" reversible="false" fast="false" fbc:lowerFluxBound="FB3N0" fbc:upperFluxBound="FB6N1000">
        <annotation xmlns:sbml="http://www.sbml.org/sbml/level3/version1/core">
          <rdf:RDF xmlns:rdf="http://www.w3.org/1999/02/22-rdf-syntax-ns#" xmlns:dcterms="http://purl.org/dc/terms/" xmlns:vCard="http://www.w3.org/2001/vcard-rdf/3.0#" xmlns:vCard4="http://www.w3.org/2006/vcard/ns#" xmlns:bqbiol="http://biomodels.net/biology-qualifiers/" xmlns:bqmodel="http://biomodels.net/model-qualifiers/">
            <rdf:Description rdf:about="#R_DHDASCBSPONTx">
              <bqbiol:hasProperty>
                <rdf:Bag>
                  <rdf:li rdf:resource="http://identifiers.org/sbo/SBO:0000375"/>
                </rdf:Bag>
              </bqbiol:hasProperty>
            </rdf:Description>
          </rdf:RDF>
        </annotation>
        <listOfReactants>
          <speciesReference species="M_dhdascbr_x" stoichiometry="2" constant="true"/>
        </listOfReactants>
        <listOfProducts>
          <speciesReference species="M_h_x" stoichiometry="1" constant="true"/>
          <speciesReference species="M_ascb_L_x" stoichiometry="1" constant="true"/>
          <speciesReference species="M_dhdascb_x" stoichiometry="1" constant="true"/>
        </listOfProducts>
        <fbc:geneProductAssociation>
          <fbc:geneProductRef fbc:geneProduct="G_Unknown"/>
        </fbc:geneProductAssociation>
      </reaction>
      <reaction metaid="R_SADT" sboTerm="SBO:0000375" id="R_SADT" name="Sulfate adenylyltransferase" reversible="true" fast="false" fbc:lowerFluxBound="FB1N1000" fbc:upperFluxBound="FB6N1000">
        <notes>
          <body xmlns="http://www.w3.org/1999/xhtml">
            <p>ReactomeID:R-ATH-174392, R-BTA-174392, R-CEL-174392, R-CFA-174392, R-DME-174392, R-DRE-174392, R-GGA-174392, R-HSA-174392, R-MMU-174392, R-MTU-936729, R-OSA-174392, R-RNO-174392, R-SCE-174392, R-SPO-174392, R-SSC-174392, R-TGU-174392, R-XTR-174392</p>
            <p>RheaID:18133, 18134, 18135, 18136</p>
          </body>
        </notes>
        <annotation xmlns:sbml="http://www.sbml.org/sbml/level3/version1/core">
          <rdf:RDF xmlns:rdf="http://www.w3.org/1999/02/22-rdf-syntax-ns#" xmlns:dcterms="http://purl.org/dc/terms/" xmlns:vCard="http://www.w3.org/2001/vcard-rdf/3.0#" xmlns:vCard4="http://www.w3.org/2006/vcard/ns#" xmlns:bqbiol="http://biomodels.net/biology-qualifiers/" xmlns:bqmodel="http://biomodels.net/model-qualifiers/">
            <rdf:Description rdf:about="#R_SADT">
              <bqbiol:is>
                <rdf:Bag>
                  <rdf:li rdf:resource="http://identifiers.org/bigg.reaction/SADT"/>
                  <rdf:li rdf:resource="http://identifiers.org/biocyc/META:SULFATE-ADENYLYLTRANS-RXN"/>
                  <rdf:li rdf:resource="http://identifiers.org/ec-code/2.7.7.4"/>
                  <rdf:li rdf:resource="http://identifiers.org/kegg.reaction/R00529"/>
                  <rdf:li rdf:resource="http://identifiers.org/metanetx.reaction/MNXR104240"/>
                  <rdf:li rdf:resource="http://identifiers.org/seed.reactions/rxn00379"/>
                </rdf:Bag>
              </bqbiol:is>
              <bqbiol:hasProperty>
                <rdf:Bag>
                  <rdf:li rdf:resource="http://identifiers.org/sbo/SBO:0000375"/>
                </rdf:Bag>
              </bqbiol:hasProperty>
            </rdf:Description>
          </rdf:RDF>
        </annotation>
        <listOfReactants>
          <speciesReference species="M_h_c" stoichiometry="1" constant="true"/>
          <speciesReference species="M_atp_c" stoichiometry="1" constant="true"/>
          <speciesReference species="M_so4_c" stoichiometry="1" constant="true"/>
        </listOfReactants>
        <listOfProducts>
          <speciesReference species="M_aps_c" stoichiometry="1" constant="true"/>
          <speciesReference species="M_ppi_c" stoichiometry="1" constant="true"/>
        </listOfProducts>
        <fbc:geneProductAssociation>
          <fbc:or>
            <fbc:geneProductRef fbc:geneProduct="G_SOLYC04G076870_2"/>
            <fbc:geneProductRef fbc:geneProduct="G_SOLYC03G005250_2"/>
            <fbc:geneProductRef fbc:geneProduct="G_SOLYC03G005260_2"/>
            <fbc:geneProductRef fbc:geneProduct="G_SOLYC09G082860_2"/>
          </fbc:or>
        </fbc:geneProductAssociation>
      </reaction>
      <reaction metaid="R_STARCH300SD" sboTerm="SBO:0000375" id="R_STARCH300SD" name="&quot;&amp;beta;-amylase&quot;" reversible="false" fast="false" fbc:lowerFluxBound="FB3N0" fbc:upperFluxBound="FB6N1000">
        <annotation xmlns:sbml="http://www.sbml.org/sbml/level3/version1/core">
          <rdf:RDF xmlns:rdf="http://www.w3.org/1999/02/22-rdf-syntax-ns#" xmlns:dcterms="http://purl.org/dc/terms/" xmlns:vCard="http://www.w3.org/2001/vcard-rdf/3.0#" xmlns:vCard4="http://www.w3.org/2006/vcard/ns#" xmlns:bqbiol="http://biomodels.net/biology-qualifiers/" xmlns:bqmodel="http://biomodels.net/model-qualifiers/">
            <rdf:Description rdf:about="#R_STARCH300SD">
              <bqbiol:hasProperty>
                <rdf:Bag>
                  <rdf:li rdf:resource="http://identifiers.org/sbo/SBO:0000375"/>
                </rdf:Bag>
              </bqbiol:hasProperty>
            </rdf:Description>
          </rdf:RDF>
        </annotation>
        <listOfReactants>
          <speciesReference species="M_starch300_h" stoichiometry="2" constant="true"/>
          <speciesReference species="M_h2o_h" stoichiometry="1" constant="true"/>
        </listOfReactants>
        <listOfProducts>
          <speciesReference species="M_malt_h" stoichiometry="1" constant="true"/>
        </listOfProducts>
        <fbc:geneProductAssociation>
          <fbc:or>
            <fbc:geneProductRef fbc:geneProduct="G_SOLYC08G082810_2"/>
            <fbc:geneProductRef fbc:geneProduct="G_SOLYC08G005780_2"/>
            <fbc:geneProductRef fbc:geneProduct="G_SOLYC08G007130_2"/>
            <fbc:geneProductRef fbc:geneProduct="G_SOLYC08G077530_2"/>
            <fbc:geneProductRef fbc:geneProduct="G_SOLYC07G052690_2"/>
            <fbc:geneProductRef fbc:geneProduct="G_SOLYC01G094580_2"/>
            <fbc:geneProductRef fbc:geneProduct="G_SOLYC01G067660_2"/>
            <fbc:geneProductRef fbc:geneProduct="G_SOLYC09G091030_2"/>
          </fbc:or>
        </fbc:geneProductAssociation>
      </reaction>
      <reaction metaid="R_GALM2" sboTerm="SBO:0000375" id="R_GALM2" name="Aldose 1-epimerase (galactose)" reversible="true" fast="false" fbc:lowerFluxBound="FB1N1000" fbc:upperFluxBound="FB6N1000">
        <notes>
          <body xmlns="http://www.w3.org/1999/xhtml">
            <p>RheaID:28675, 28676, 28677, 28678</p>
          </body>
        </notes>
        <annotation xmlns:sbml="http://www.sbml.org/sbml/level3/version1/core">
          <rdf:RDF xmlns:rdf="http://www.w3.org/1999/02/22-rdf-syntax-ns#" xmlns:dcterms="http://purl.org/dc/terms/" xmlns:vCard="http://www.w3.org/2001/vcard-rdf/3.0#" xmlns:vCard4="http://www.w3.org/2006/vcard/ns#" xmlns:bqbiol="http://biomodels.net/biology-qualifiers/" xmlns:bqmodel="http://biomodels.net/model-qualifiers/">
            <rdf:Description rdf:about="#R_GALM2">
              <bqbiol:is>
                <rdf:Bag>
                  <rdf:li rdf:resource="http://identifiers.org/bigg.reaction/GALM2"/>
                  <rdf:li rdf:resource="http://identifiers.org/biocyc/META:ALDOSE1EPIM-RXN"/>
                  <rdf:li rdf:resource="http://identifiers.org/ec-code/5.1.3.3"/>
                  <rdf:li rdf:resource="http://identifiers.org/metanetx.reaction/MNXR99987"/>
                  <rdf:li rdf:resource="http://identifiers.org/seed.reactions/rxn08582"/>
                </rdf:Bag>
              </bqbiol:is>
              <bqbiol:hasProperty>
                <rdf:Bag>
                  <rdf:li rdf:resource="http://identifiers.org/sbo/SBO:0000375"/>
                </rdf:Bag>
              </bqbiol:hasProperty>
            </rdf:Description>
          </rdf:RDF>
        </annotation>
        <listOfReactants>
          <speciesReference species="M_gal_c" stoichiometry="1" constant="true"/>
        </listOfReactants>
        <listOfProducts>
          <speciesReference species="M_a_gal_D_c" stoichiometry="1" constant="true"/>
        </listOfProducts>
        <fbc:geneProductAssociation>
          <fbc:or>
            <fbc:geneProductRef fbc:geneProduct="G_SOLYC00G088200_1"/>
            <fbc:geneProductRef fbc:geneProduct="G_SOLYC02G087820_1"/>
            <fbc:geneProductRef fbc:geneProduct="G_SOLYC01G095470_2"/>
            <fbc:geneProductRef fbc:geneProduct="G_SOLYC02G087810_2"/>
            <fbc:geneProductRef fbc:geneProduct="G_SOLYC02G087800_2"/>
            <fbc:geneProductRef fbc:geneProduct="G_SOLYC02G067860_2"/>
            <fbc:geneProductRef fbc:geneProduct="G_SOLYC02G087790_1"/>
            <fbc:geneProductRef fbc:geneProduct="G_SOLYC02G087770_2"/>
            <fbc:geneProductRef fbc:geneProduct="G_SOLYC02G087780_2"/>
            <fbc:geneProductRef fbc:geneProduct="G_SOLYC03G113030_2"/>
            <fbc:geneProductRef fbc:geneProduct="G_SOLYC03G118650_2"/>
          </fbc:or>
        </fbc:geneProductAssociation>
      </reaction>
      <reaction metaid="R_HISPYRAT" sboTerm="SBO:0000375" id="R_HISPYRAT" name="RXN-7571_Cyto" reversible="false" fast="false" fbc:lowerFluxBound="FB3N0" fbc:upperFluxBound="FB6N1000">
        <annotation xmlns:sbml="http://www.sbml.org/sbml/level3/version1/core">
          <rdf:RDF xmlns:rdf="http://www.w3.org/1999/02/22-rdf-syntax-ns#" xmlns:dcterms="http://purl.org/dc/terms/" xmlns:vCard="http://www.w3.org/2001/vcard-rdf/3.0#" xmlns:vCard4="http://www.w3.org/2006/vcard/ns#" xmlns:bqbiol="http://biomodels.net/biology-qualifiers/" xmlns:bqmodel="http://biomodels.net/model-qualifiers/">
            <rdf:Description rdf:about="#R_HISPYRAT">
              <bqbiol:hasProperty>
                <rdf:Bag>
                  <rdf:li rdf:resource="http://identifiers.org/sbo/SBO:0000375"/>
                </rdf:Bag>
              </bqbiol:hasProperty>
            </rdf:Description>
          </rdf:RDF>
        </annotation>
        <listOfReactants>
          <speciesReference species="M_his_L_c" stoichiometry="1" constant="true"/>
          <speciesReference species="M_pyr_c" stoichiometry="1" constant="true"/>
        </listOfReactants>
        <listOfProducts>
          <speciesReference species="M_impyr_c" stoichiometry="1" constant="true"/>
          <speciesReference species="M_ala_L_c" stoichiometry="1" constant="true"/>
        </listOfProducts>
        <fbc:geneProductAssociation>
          <fbc:or>
            <fbc:geneProductRef fbc:geneProduct="G_SOLYC05G031600_1"/>
            <fbc:geneProductRef fbc:geneProduct="G_SOLYC01G017610_1"/>
          </fbc:or>
        </fbc:geneProductAssociation>
      </reaction>
      <reaction metaid="R_GALKr" sboTerm="SBO:0000375" id="R_GALKr" name="Galactokinase" reversible="false" fast="false" fbc:lowerFluxBound="FB3N0" fbc:upperFluxBound="FB6N1000">
        <notes>
          <body xmlns="http://www.w3.org/1999/xhtml">
            <p>RheaID:13553, 13554, 13555, 13556</p>
          </body>
        </notes>
        <annotation xmlns:sbml="http://www.sbml.org/sbml/level3/version1/core">
          <rdf:RDF xmlns:rdf="http://www.w3.org/1999/02/22-rdf-syntax-ns#" xmlns:dcterms="http://purl.org/dc/terms/" xmlns:vCard="http://www.w3.org/2001/vcard-rdf/3.0#" xmlns:vCard4="http://www.w3.org/2006/vcard/ns#" xmlns:bqbiol="http://biomodels.net/biology-qualifiers/" xmlns:bqmodel="http://biomodels.net/model-qualifiers/">
            <rdf:Description rdf:about="#R_GALKr">
              <bqbiol:is>
                <rdf:Bag>
                  <rdf:li rdf:resource="http://identifiers.org/bigg.reaction/GALKr"/>
                  <rdf:li rdf:resource="http://identifiers.org/biocyc/META:GALACTOKIN-RXN"/>
                  <rdf:li rdf:resource="http://identifiers.org/ec-code/2.7.1.6"/>
                  <rdf:li rdf:resource="http://identifiers.org/kegg.reaction/R01092"/>
                  <rdf:li rdf:resource="http://identifiers.org/metanetx.reaction/MNXR99985"/>
                  <rdf:li rdf:resource="http://identifiers.org/seed.reactions/rxn00808"/>
                </rdf:Bag>
              </bqbiol:is>
              <bqbiol:hasProperty>
                <rdf:Bag>
                  <rdf:li rdf:resource="http://identifiers.org/sbo/SBO:0000375"/>
                </rdf:Bag>
              </bqbiol:hasProperty>
            </rdf:Description>
          </rdf:RDF>
        </annotation>
        <listOfReactants>
          <speciesReference species="M_atp_c" stoichiometry="1" constant="true"/>
          <speciesReference species="M_a_gal_D_c" stoichiometry="1" constant="true"/>
        </listOfReactants>
        <listOfProducts>
          <speciesReference species="M_adp_c" stoichiometry="1" constant="true"/>
          <speciesReference species="M_h_c" stoichiometry="1" constant="true"/>
          <speciesReference species="M_gal1p_c" stoichiometry="1" constant="true"/>
        </listOfProducts>
        <fbc:geneProductAssociation>
          <fbc:or>
            <fbc:geneProductRef fbc:geneProduct="G_SOLYC00G011890_2"/>
            <fbc:geneProductRef fbc:geneProduct="G_SOLYC02G093440_2"/>
            <fbc:geneProductRef fbc:geneProduct="G_SOLYC01G058390_2"/>
            <fbc:geneProductRef fbc:geneProduct="G_SOLYC07G016170_2"/>
          </fbc:or>
        </fbc:geneProductAssociation>
      </reaction>
      <reaction metaid="R_T2HEXENOLDH" sboTerm="SBO:0000375" id="R_T2HEXENOLDH" name="RXN-1348_Cyto" reversible="true" fast="false" fbc:lowerFluxBound="FB1N1000" fbc:upperFluxBound="FB6N1000">
        <annotation xmlns:sbml="http://www.sbml.org/sbml/level3/version1/core">
          <rdf:RDF xmlns:rdf="http://www.w3.org/1999/02/22-rdf-syntax-ns#" xmlns:dcterms="http://purl.org/dc/terms/" xmlns:vCard="http://www.w3.org/2001/vcard-rdf/3.0#" xmlns:vCard4="http://www.w3.org/2006/vcard/ns#" xmlns:bqbiol="http://biomodels.net/biology-qualifiers/" xmlns:bqmodel="http://biomodels.net/model-qualifiers/">
            <rdf:Description rdf:about="#R_T2HEXENOLDH">
              <bqbiol:hasProperty>
                <rdf:Bag>
                  <rdf:li rdf:resource="http://identifiers.org/sbo/SBO:0000375"/>
                </rdf:Bag>
              </bqbiol:hasProperty>
            </rdf:Description>
          </rdf:RDF>
        </annotation>
        <listOfReactants>
          <speciesReference species="M_nad_c" stoichiometry="1" constant="true"/>
          <speciesReference species="M_trans_2hexenol_c" stoichiometry="1" constant="true"/>
        </listOfReactants>
        <listOfProducts>
          <speciesReference species="M_h_c" stoichiometry="1" constant="true"/>
          <speciesReference species="M_trans_2hexenal_c" stoichiometry="1" constant="true"/>
          <speciesReference species="M_nadh_c" stoichiometry="1" constant="true"/>
        </listOfProducts>
        <fbc:geneProductAssociation>
          <fbc:geneProductRef fbc:geneProduct="G_Unknown"/>
        </fbc:geneProductAssociation>
      </reaction>
      <reaction metaid="R_UAGPT3" sboTerm="SBO:0000375" id="R_UAGPT3" name="UDP-N-acetylglucosamine-N-acetylmuramyl-(pentapeptide)pyrophosphoryl-undecaprenol N-acetylglucosamine transferase" reversible="false" fast="false" fbc:lowerFluxBound="FB3N0" fbc:upperFluxBound="FB6N1000">
        <notes>
          <body xmlns="http://www.w3.org/1999/xhtml">
            <p>KEGGID:R05032, R06174</p>
            <p>RheaID:31227, 31228, 31229, 31230</p>
          </body>
        </notes>
        <annotation xmlns:sbml="http://www.sbml.org/sbml/level3/version1/core">
          <rdf:RDF xmlns:rdf="http://www.w3.org/1999/02/22-rdf-syntax-ns#" xmlns:dcterms="http://purl.org/dc/terms/" xmlns:vCard="http://www.w3.org/2001/vcard-rdf/3.0#" xmlns:vCard4="http://www.w3.org/2006/vcard/ns#" xmlns:bqbiol="http://biomodels.net/biology-qualifiers/" xmlns:bqmodel="http://biomodels.net/model-qualifiers/">
            <rdf:Description rdf:about="#R_UAGPT3">
              <bqbiol:is>
                <rdf:Bag>
                  <rdf:li rdf:resource="http://identifiers.org/bigg.reaction/UAGPT3"/>
                  <rdf:li rdf:resource="http://identifiers.org/biocyc/META:NACGLCTRANS-RXN"/>
                  <rdf:li rdf:resource="http://identifiers.org/ec-code/2.4.1.227"/>
                  <rdf:li rdf:resource="http://identifiers.org/metanetx.reaction/MNXR139325"/>
                  <rdf:li rdf:resource="http://identifiers.org/seed.reactions/rxn03408"/>
                </rdf:Bag>
              </bqbiol:is>
              <bqbiol:hasProperty>
                <rdf:Bag>
                  <rdf:li rdf:resource="http://identifiers.org/sbo/SBO:0000375"/>
                </rdf:Bag>
              </bqbiol:hasProperty>
            </rdf:Description>
          </rdf:RDF>
        </annotation>
        <listOfReactants>
          <speciesReference species="M_uacgam_c" stoichiometry="1" constant="true"/>
          <speciesReference species="M_uagmda_c" stoichiometry="1" constant="true"/>
        </listOfReactants>
        <listOfProducts>
          <speciesReference species="M_uaagmda_c" stoichiometry="1" constant="true"/>
          <speciesReference species="M_h_c" stoichiometry="1" constant="true"/>
          <speciesReference species="M_udp_c" stoichiometry="1" constant="true"/>
        </listOfProducts>
        <fbc:geneProductAssociation>
          <fbc:geneProductRef fbc:geneProduct="G_SOLYC03G118860_2"/>
        </fbc:geneProductAssociation>
      </reaction>
      <reaction metaid="R_BAMPPALDOX2" sboTerm="SBO:0000375" id="R_BAMPPALDOX2" name="RXN-6382-(NADP)_Cyto" reversible="false" fast="false" fbc:lowerFluxBound="FB3N0" fbc:upperFluxBound="FB6N1000">
        <annotation xmlns:sbml="http://www.sbml.org/sbml/level3/version1/core">
          <rdf:RDF xmlns:rdf="http://www.w3.org/1999/02/22-rdf-syntax-ns#" xmlns:dcterms="http://purl.org/dc/terms/" xmlns:vCard="http://www.w3.org/2001/vcard-rdf/3.0#" xmlns:vCard4="http://www.w3.org/2006/vcard/ns#" xmlns:bqbiol="http://biomodels.net/biology-qualifiers/" xmlns:bqmodel="http://biomodels.net/model-qualifiers/">
            <rdf:Description rdf:about="#R_BAMPPALDOX2">
              <bqbiol:hasProperty>
                <rdf:Bag>
                  <rdf:li rdf:resource="http://identifiers.org/sbo/SBO:0000375"/>
                </rdf:Bag>
              </bqbiol:hasProperty>
            </rdf:Description>
          </rdf:RDF>
        </annotation>
        <listOfReactants>
          <speciesReference species="M_bamppald_c" stoichiometry="1" constant="true"/>
          <speciesReference species="M_h2o_c" stoichiometry="1" constant="true"/>
          <speciesReference species="M_nadp_c" stoichiometry="1" constant="true"/>
        </listOfReactants>
        <listOfProducts>
          <speciesReference species="M_nadph_c" stoichiometry="1" constant="true"/>
          <speciesReference species="M_ala_B_c" stoichiometry="1" constant="true"/>
          <speciesReference species="M_h_c" stoichiometry="2" constant="true"/>
        </listOfProducts>
        <fbc:geneProductAssociation>
          <fbc:geneProductRef fbc:geneProduct="G_Unknown"/>
        </fbc:geneProductAssociation>
      </reaction>
      <reaction metaid="R_ILEMO" sboTerm="SBO:0000375" id="R_ILEMO" name="RXN-9636_Cyto" reversible="false" fast="false" fbc:lowerFluxBound="FB3N0" fbc:upperFluxBound="FB6N1000">
        <annotation xmlns:sbml="http://www.sbml.org/sbml/level3/version1/core">
          <rdf:RDF xmlns:rdf="http://www.w3.org/1999/02/22-rdf-syntax-ns#" xmlns:dcterms="http://purl.org/dc/terms/" xmlns:vCard="http://www.w3.org/2001/vcard-rdf/3.0#" xmlns:vCard4="http://www.w3.org/2006/vcard/ns#" xmlns:bqbiol="http://biomodels.net/biology-qualifiers/" xmlns:bqmodel="http://biomodels.net/model-qualifiers/">
            <rdf:Description rdf:about="#R_ILEMO">
              <bqbiol:hasProperty>
                <rdf:Bag>
                  <rdf:li rdf:resource="http://identifiers.org/sbo/SBO:0000375"/>
                </rdf:Bag>
              </bqbiol:hasProperty>
            </rdf:Description>
          </rdf:RDF>
        </annotation>
        <listOfReactants>
          <speciesReference species="M_nadph_c" stoichiometry="1" constant="true"/>
          <speciesReference species="M_o2_c" stoichiometry="1" constant="true"/>
          <speciesReference species="M_ile_L_c" stoichiometry="1" constant="true"/>
        </listOfReactants>
        <listOfProducts>
          <speciesReference species="M_Nhile_c" stoichiometry="1" constant="true"/>
          <speciesReference species="M_h2o_c" stoichiometry="1" constant="true"/>
          <speciesReference species="M_nadp_c" stoichiometry="1" constant="true"/>
        </listOfProducts>
        <fbc:geneProductAssociation>
          <fbc:or>
            <fbc:geneProductRef fbc:geneProduct="G_SOLYC08G083450_1"/>
            <fbc:geneProductRef fbc:geneProduct="G_SOLYC04G005370_2"/>
            <fbc:geneProductRef fbc:geneProduct="G_SOLYC04G025410_1"/>
            <fbc:geneProductRef fbc:geneProduct="G_SOLYC04G005360_1"/>
          </fbc:or>
        </fbc:geneProductAssociation>
      </reaction>
      <reaction metaid="R_ASCPO" sboTerm="SBO:0000375" id="R_ASCPO" name="L-ascorbate peroxidase" reversible="false" fast="false" fbc:lowerFluxBound="FB3N0" fbc:upperFluxBound="FB6N1000">
        <annotation xmlns:sbml="http://www.sbml.org/sbml/level3/version1/core">
          <rdf:RDF xmlns:rdf="http://www.w3.org/1999/02/22-rdf-syntax-ns#" xmlns:dcterms="http://purl.org/dc/terms/" xmlns:vCard="http://www.w3.org/2001/vcard-rdf/3.0#" xmlns:vCard4="http://www.w3.org/2006/vcard/ns#" xmlns:bqbiol="http://biomodels.net/biology-qualifiers/" xmlns:bqmodel="http://biomodels.net/model-qualifiers/">
            <rdf:Description rdf:about="#R_ASCPO">
              <bqbiol:hasProperty>
                <rdf:Bag>
                  <rdf:li rdf:resource="http://identifiers.org/sbo/SBO:0000375"/>
                </rdf:Bag>
              </bqbiol:hasProperty>
            </rdf:Description>
          </rdf:RDF>
        </annotation>
        <listOfReactants>
          <speciesReference species="M_h2o2_x" stoichiometry="1" constant="true"/>
          <speciesReference species="M_h_x" stoichiometry="1" constant="true"/>
          <speciesReference species="M_ascb_L_x" stoichiometry="1" constant="true"/>
        </listOfReactants>
        <listOfProducts>
          <speciesReference species="M_h2o_x" stoichiometry="2" constant="true"/>
          <speciesReference species="M_dhdascb_x" stoichiometry="1" constant="true"/>
        </listOfProducts>
        <fbc:geneProductAssociation>
          <fbc:or>
            <fbc:geneProductRef fbc:geneProduct="G_SOLYC02G083620_2"/>
            <fbc:geneProductRef fbc:geneProduct="G_SOLYC02G083630_2"/>
            <fbc:geneProductRef fbc:geneProduct="G_SOLYC06G060260_2"/>
            <fbc:geneProductRef fbc:geneProduct="G_SOLYC04G074640_2"/>
            <fbc:geneProductRef fbc:geneProduct="G_SOLYC09G007270_2"/>
            <fbc:geneProductRef fbc:geneProduct="G_SOLYC11G018550_2"/>
            <fbc:geneProductRef fbc:geneProduct="G_SOLYC01G111510_2"/>
            <fbc:geneProductRef fbc:geneProduct="G_SOLYC06G005150_2"/>
            <fbc:geneProductRef fbc:geneProduct="G_SOLYC08G059760_2"/>
            <fbc:geneProductRef fbc:geneProduct="G_SOLYC06G005160_2"/>
          </fbc:or>
        </fbc:geneProductAssociation>
      </reaction>
      <reaction metaid="R_DOPASULT" sboTerm="SBO:0000375" id="R_DOPASULT" name="Dopamine Sulfotransferase" reversible="false" fast="false" fbc:lowerFluxBound="FB3N0" fbc:upperFluxBound="FB6N1000">
        <annotation xmlns:sbml="http://www.sbml.org/sbml/level3/version1/core">
          <rdf:RDF xmlns:rdf="http://www.w3.org/1999/02/22-rdf-syntax-ns#" xmlns:dcterms="http://purl.org/dc/terms/" xmlns:vCard="http://www.w3.org/2001/vcard-rdf/3.0#" xmlns:vCard4="http://www.w3.org/2006/vcard/ns#" xmlns:bqbiol="http://biomodels.net/biology-qualifiers/" xmlns:bqmodel="http://biomodels.net/model-qualifiers/">
            <rdf:Description rdf:about="#R_DOPASULT">
              <bqbiol:is>
                <rdf:Bag>
                  <rdf:li rdf:resource="http://identifiers.org/bigg.reaction/DOPASULT"/>
                  <rdf:li rdf:resource="http://identifiers.org/ec-code/2.8.2.1"/>
                  <rdf:li rdf:resource="http://identifiers.org/metanetx.reaction/MNXR97755"/>
                </rdf:Bag>
              </bqbiol:is>
              <bqbiol:hasProperty>
                <rdf:Bag>
                  <rdf:li rdf:resource="http://identifiers.org/sbo/SBO:0000375"/>
                </rdf:Bag>
              </bqbiol:hasProperty>
            </rdf:Description>
          </rdf:RDF>
        </annotation>
        <listOfReactants>
          <speciesReference species="M_paps_c" stoichiometry="1" constant="true"/>
          <speciesReference species="M_dopa_c" stoichiometry="1" constant="true"/>
        </listOfReactants>
        <listOfProducts>
          <speciesReference species="M_h_c" stoichiometry="1" constant="true"/>
          <speciesReference species="M_pap_c" stoichiometry="1" constant="true"/>
          <speciesReference species="M_dopasf_c" stoichiometry="1" constant="true"/>
        </listOfProducts>
        <fbc:geneProductAssociation>
          <fbc:or>
            <fbc:geneProductRef fbc:geneProduct="G_SOLYC02G070430_2"/>
            <fbc:geneProductRef fbc:geneProduct="G_SOLYC10G019200_1"/>
            <fbc:geneProductRef fbc:geneProduct="G_SOLYC10G007570_2"/>
            <fbc:geneProductRef fbc:geneProduct="G_SOLYC11G050900_1"/>
            <fbc:geneProductRef fbc:geneProduct="G_SOLYC07G056670_2"/>
            <fbc:geneProductRef fbc:geneProduct="G_SOLYC05G011860_1"/>
            <fbc:geneProductRef fbc:geneProduct="G_SOLYC01G079200_2"/>
            <fbc:geneProductRef fbc:geneProduct="G_SOLYC04G028390_1"/>
            <fbc:geneProductRef fbc:geneProduct="G_SOLYC07G061720_2"/>
            <fbc:geneProductRef fbc:geneProduct="G_SOLYC07G061730_2"/>
          </fbc:or>
        </fbc:geneProductAssociation>
      </reaction>
      <reaction metaid="R_BDH" sboTerm="SBO:0000375" id="R_BDH" name="3-HYDROXYBUTYRATE-DEHYDROGENASE-RXN" reversible="true" fast="false" fbc:lowerFluxBound="FB1N1000" fbc:upperFluxBound="FB6N1000">
        <notes>
          <body xmlns="http://www.w3.org/1999/xhtml">
            <p>ReactomeID:R-ATH-5696457, R-BTA-5696457, R-BTA-73912, R-BTA-73920, R-CFA-5696457, R-CFA-73912, R-CFA-73920, R-DRE-5696457, R-DRE-73912, R-DRE-73920, R-GGA-5696457, R-GGA-73912, R-GGA-73920, R-HSA-5696457, R-HSA-73912, R-HSA-73920, R-MMU-5696457, R-MMU-73912, R-MMU-73920, R-OSA-5696457, R-RNO-5696457, R-RNO-73912, R-RNO-73920, R-SCE-5696457, R-SCE-73912, R-SCE-73920, R-SSC-5696457, R-SSC-73912, R-SSC-73920, R-TGU-5696457, R-TGU-73912, R-TGU-73920, R-XTR-5696457, R-XTR-73912, R-XTR-73920</p>
            <p>RheaID:20521, 20522, 20523, 20524</p>
          </body>
        </notes>
        <annotation xmlns:sbml="http://www.sbml.org/sbml/level3/version1/core">
          <rdf:RDF xmlns:rdf="http://www.w3.org/1999/02/22-rdf-syntax-ns#" xmlns:dcterms="http://purl.org/dc/terms/" xmlns:vCard="http://www.w3.org/2001/vcard-rdf/3.0#" xmlns:vCard4="http://www.w3.org/2006/vcard/ns#" xmlns:bqbiol="http://biomodels.net/biology-qualifiers/" xmlns:bqmodel="http://biomodels.net/model-qualifiers/">
            <rdf:Description rdf:about="#R_BDH">
              <bqbiol:is>
                <rdf:Bag>
                  <rdf:li rdf:resource="http://identifiers.org/bigg.reaction/BDH"/>
                  <rdf:li rdf:resource="http://identifiers.org/biocyc/META:3-HYDROXYBUTYRATE-DEHYDROGENASE-RXN"/>
                  <rdf:li rdf:resource="http://identifiers.org/ec-code/1.1.1.30"/>
                  <rdf:li rdf:resource="http://identifiers.org/kegg.reaction/R01361"/>
                  <rdf:li rdf:resource="http://identifiers.org/metanetx.reaction/MNXR96232"/>
                  <rdf:li rdf:resource="http://identifiers.org/seed.reactions/rxn00992"/>
                </rdf:Bag>
              </bqbiol:is>
              <bqbiol:hasProperty>
                <rdf:Bag>
                  <rdf:li rdf:resource="http://identifiers.org/sbo/SBO:0000375"/>
                </rdf:Bag>
              </bqbiol:hasProperty>
            </rdf:Description>
          </rdf:RDF>
        </annotation>
        <listOfReactants>
          <speciesReference species="M_bhb_c" stoichiometry="1" constant="true"/>
          <speciesReference species="M_nad_c" stoichiometry="1" constant="true"/>
        </listOfReactants>
        <listOfProducts>
          <speciesReference species="M_acac_c" stoichiometry="1" constant="true"/>
          <speciesReference species="M_h_c" stoichiometry="1" constant="true"/>
          <speciesReference species="M_nadh_c" stoichiometry="1" constant="true"/>
        </listOfProducts>
        <fbc:geneProductAssociation>
          <fbc:or>
            <fbc:geneProductRef fbc:geneProduct="G_SOLYC03G121720_2"/>
            <fbc:geneProductRef fbc:geneProduct="G_SOLYC09G018790_2"/>
          </fbc:or>
        </fbc:geneProductAssociation>
      </reaction>
      <reaction metaid="R_DELPHINIDIN35DGLCHCT" sboTerm="SBO:0000375" id="R_DELPHINIDIN35DGLCHCT" name="RXN-8233_Cyto" reversible="false" fast="false" fbc:lowerFluxBound="FB3N0" fbc:upperFluxBound="FB6N1000">
        <annotation xmlns:sbml="http://www.sbml.org/sbml/level3/version1/core">
          <rdf:RDF xmlns:rdf="http://www.w3.org/1999/02/22-rdf-syntax-ns#" xmlns:dcterms="http://purl.org/dc/terms/" xmlns:vCard="http://www.w3.org/2001/vcard-rdf/3.0#" xmlns:vCard4="http://www.w3.org/2006/vcard/ns#" xmlns:bqbiol="http://biomodels.net/biology-qualifiers/" xmlns:bqmodel="http://biomodels.net/model-qualifiers/">
            <rdf:Description rdf:about="#R_DELPHINIDIN35DGLCHCT">
              <bqbiol:hasProperty>
                <rdf:Bag>
                  <rdf:li rdf:resource="http://identifiers.org/sbo/SBO:0000375"/>
                </rdf:Bag>
              </bqbiol:hasProperty>
            </rdf:Description>
          </rdf:RDF>
        </annotation>
        <listOfReactants>
          <speciesReference species="M_delphinidin35dgide_c" stoichiometry="1" constant="true"/>
          <speciesReference species="M_caffcoa_c" stoichiometry="1" constant="true"/>
        </listOfReactants>
        <listOfProducts>
          <speciesReference species="M_delphinidin3Ogyl5Ocaffeoylgide_c" stoichiometry="1" constant="true"/>
          <speciesReference species="M_coa_c" stoichiometry="1" constant="true"/>
        </listOfProducts>
        <fbc:geneProductAssociation>
          <fbc:or>
            <fbc:geneProductRef fbc:geneProduct="G_SOLYC05G052650_2"/>
            <fbc:geneProductRef fbc:geneProduct="G_SOLYC10G008680_1"/>
          </fbc:or>
        </fbc:geneProductAssociation>
      </reaction>
      <reaction metaid="R_ARGSUCL" sboTerm="SBO:0000375" id="R_ARGSUCL" name="RXN-10_Cyto" reversible="false" fast="false" fbc:lowerFluxBound="FB3N0" fbc:upperFluxBound="FB6N1000">
        <annotation xmlns:sbml="http://www.sbml.org/sbml/level3/version1/core">
          <rdf:RDF xmlns:rdf="http://www.w3.org/1999/02/22-rdf-syntax-ns#" xmlns:dcterms="http://purl.org/dc/terms/" xmlns:vCard="http://www.w3.org/2001/vcard-rdf/3.0#" xmlns:vCard4="http://www.w3.org/2006/vcard/ns#" xmlns:bqbiol="http://biomodels.net/biology-qualifiers/" xmlns:bqmodel="http://biomodels.net/model-qualifiers/">
            <rdf:Description rdf:about="#R_ARGSUCL">
              <bqbiol:hasProperty>
                <rdf:Bag>
                  <rdf:li rdf:resource="http://identifiers.org/sbo/SBO:0000375"/>
                </rdf:Bag>
              </bqbiol:hasProperty>
            </rdf:Description>
          </rdf:RDF>
        </annotation>
        <listOfReactants>
          <speciesReference species="M_asp_L_c" stoichiometry="1" constant="true"/>
          <speciesReference species="M_atp_c" stoichiometry="1" constant="true"/>
          <speciesReference species="M_ourhser_c" stoichiometry="1" constant="true"/>
        </listOfReactants>
        <listOfProducts>
          <speciesReference species="M_canavaninosucc_c" stoichiometry="1" constant="true"/>
          <speciesReference species="M_h_c" stoichiometry="1" constant="true"/>
          <speciesReference species="M_amp_c" stoichiometry="1" constant="true"/>
          <speciesReference species="M_ppi_c" stoichiometry="1" constant="true"/>
        </listOfProducts>
        <fbc:geneProductAssociation>
          <fbc:geneProductRef fbc:geneProduct="G_SOLYC05G012270_2"/>
        </fbc:geneProductAssociation>
      </reaction>
      <reaction metaid="R_A44OX" sboTerm="SBO:0000375" id="R_A44OX" name="RXN-886_Cyto" reversible="false" fast="false" fbc:lowerFluxBound="FB3N0" fbc:upperFluxBound="FB6N1000">
        <annotation xmlns:sbml="http://www.sbml.org/sbml/level3/version1/core">
          <rdf:RDF xmlns:rdf="http://www.w3.org/1999/02/22-rdf-syntax-ns#" xmlns:dcterms="http://purl.org/dc/terms/" xmlns:vCard="http://www.w3.org/2001/vcard-rdf/3.0#" xmlns:vCard4="http://www.w3.org/2006/vcard/ns#" xmlns:bqbiol="http://biomodels.net/biology-qualifiers/" xmlns:bqmodel="http://biomodels.net/model-qualifiers/">
            <rdf:Description rdf:about="#R_A44OX">
              <bqbiol:hasProperty>
                <rdf:Bag>
                  <rdf:li rdf:resource="http://identifiers.org/sbo/SBO:0000375"/>
                </rdf:Bag>
              </bqbiol:hasProperty>
            </rdf:Description>
          </rdf:RDF>
        </annotation>
        <listOfReactants>
          <speciesReference species="M_o2_c" stoichiometry="1" constant="true"/>
          <speciesReference species="M_h_c" stoichiometry="2" constant="true"/>
          <speciesReference species="M_ga44_c" stoichiometry="1" constant="true"/>
          <speciesReference species="M_akg_c" stoichiometry="1" constant="true"/>
        </listOfReactants>
        <listOfProducts>
          <speciesReference species="M_succ_c" stoichiometry="1" constant="true"/>
          <speciesReference species="M_ga98_c" stoichiometry="1" constant="true"/>
          <speciesReference species="M_co2_c" stoichiometry="1" constant="true"/>
        </listOfProducts>
        <fbc:geneProductAssociation>
          <fbc:geneProductRef fbc:geneProduct="G_SOLYC10G007560_1"/>
        </fbc:geneProductAssociation>
      </reaction>
      <reaction metaid="R_PYDXNK" sboTerm="SBO:0000375" id="R_PYDXNK" name="Pyridoxine kinase" reversible="false" fast="false" fbc:lowerFluxBound="FB3N0" fbc:upperFluxBound="FB6N1000">
        <notes>
          <body xmlns="http://www.w3.org/1999/xhtml">
            <p>ReactomeID:R-ATH-964962, R-BTA-964962, R-CEL-964962, R-CFA-964962, R-DDI-964962, R-DME-964962, R-DRE-964962, R-GGA-964962, R-HSA-964962, R-MMU-964962, R-OSA-964962, R-RNO-964962, R-SCE-964962, R-SPO-964962, R-SSC-964962, R-TGU-964962, R-XTR-964962</p>
            <p>RheaID:25108, 25109, 25110, 25111</p>
          </body>
        </notes>
        <annotation xmlns:sbml="http://www.sbml.org/sbml/level3/version1/core">
          <rdf:RDF xmlns:rdf="http://www.w3.org/1999/02/22-rdf-syntax-ns#" xmlns:dcterms="http://purl.org/dc/terms/" xmlns:vCard="http://www.w3.org/2001/vcard-rdf/3.0#" xmlns:vCard4="http://www.w3.org/2006/vcard/ns#" xmlns:bqbiol="http://biomodels.net/biology-qualifiers/" xmlns:bqmodel="http://biomodels.net/model-qualifiers/">
            <rdf:Description rdf:about="#R_PYDXNK">
              <bqbiol:is>
                <rdf:Bag>
                  <rdf:li rdf:resource="http://identifiers.org/bigg.reaction/PYDXNK"/>
                  <rdf:li rdf:resource="http://identifiers.org/biocyc/META:PNKIN-RXN"/>
                  <rdf:li rdf:resource="http://identifiers.org/ec-code/2.7.1.35"/>
                  <rdf:li rdf:resource="http://identifiers.org/kegg.reaction/R01909"/>
                  <rdf:li rdf:resource="http://identifiers.org/metanetx.reaction/MNXR103362"/>
                  <rdf:li rdf:resource="http://identifiers.org/seed.reactions/rxn01396"/>
                </rdf:Bag>
              </bqbiol:is>
              <bqbiol:hasProperty>
                <rdf:Bag>
                  <rdf:li rdf:resource="http://identifiers.org/sbo/SBO:0000375"/>
                </rdf:Bag>
              </bqbiol:hasProperty>
            </rdf:Description>
          </rdf:RDF>
        </annotation>
        <listOfReactants>
          <speciesReference species="M_pydxn_c" stoichiometry="1" constant="true"/>
          <speciesReference species="M_atp_c" stoichiometry="1" constant="true"/>
        </listOfReactants>
        <listOfProducts>
          <speciesReference species="M_adp_c" stoichiometry="1" constant="true"/>
          <speciesReference species="M_h_c" stoichiometry="1" constant="true"/>
          <speciesReference species="M_pdx5p_c" stoichiometry="1" constant="true"/>
        </listOfProducts>
        <fbc:geneProductAssociation>
          <fbc:geneProductRef fbc:geneProduct="G_Unknown"/>
        </fbc:geneProductAssociation>
      </reaction>
      <reaction metaid="R_UAGDP" sboTerm="SBO:0000375" id="R_UAGDP" name="UDP-N-acetylglucosamine diphosphorylase" reversible="false" fast="false" fbc:lowerFluxBound="FB3N0" fbc:upperFluxBound="FB6N1000">
        <notes>
          <body xmlns="http://www.w3.org/1999/xhtml">
            <p>ReactomeID:R-ATH-446204, R-BTA-446204, R-CEL-446204, R-CFA-446204, R-DDI-446204, R-DME-446204, R-DRE-446204, R-GGA-446204, R-HSA-446204, R-MMU-446204, R-OSA-446204, R-PFA-446204, R-RNO-446204, R-SCE-446204, R-SPO-446204, R-SSC-446204, R-TGU-446204, R-XTR-446204</p>
          </body>
        </notes>
        <annotation xmlns:sbml="http://www.sbml.org/sbml/level3/version1/core">
          <rdf:RDF xmlns:rdf="http://www.w3.org/1999/02/22-rdf-syntax-ns#" xmlns:dcterms="http://purl.org/dc/terms/" xmlns:vCard="http://www.w3.org/2001/vcard-rdf/3.0#" xmlns:vCard4="http://www.w3.org/2006/vcard/ns#" xmlns:bqbiol="http://biomodels.net/biology-qualifiers/" xmlns:bqmodel="http://biomodels.net/model-qualifiers/">
            <rdf:Description rdf:about="#R_UAGDP">
              <bqbiol:is>
                <rdf:Bag>
                  <rdf:li rdf:resource="http://identifiers.org/bigg.reaction/UAGDP"/>
                  <rdf:li rdf:resource="http://identifiers.org/ec-code/2.7.7.23"/>
                  <rdf:li rdf:resource="http://identifiers.org/metanetx.reaction/MNXR105033"/>
                  <rdf:li rdf:resource="http://identifiers.org/seed.reactions/rxn00293"/>
                </rdf:Bag>
              </bqbiol:is>
              <bqbiol:hasProperty>
                <rdf:Bag>
                  <rdf:li rdf:resource="http://identifiers.org/sbo/SBO:0000375"/>
                </rdf:Bag>
              </bqbiol:hasProperty>
            </rdf:Description>
          </rdf:RDF>
        </annotation>
        <listOfReactants>
          <speciesReference species="M_acgam1p_c" stoichiometry="1" constant="true"/>
          <speciesReference species="M_h_c" stoichiometry="1" constant="true"/>
          <speciesReference species="M_utp_c" stoichiometry="1" constant="true"/>
        </listOfReactants>
        <listOfProducts>
          <speciesReference species="M_uacgam_c" stoichiometry="1" constant="true"/>
          <speciesReference species="M_ppi_c" stoichiometry="1" constant="true"/>
        </listOfProducts>
        <fbc:geneProductAssociation>
          <fbc:or>
            <fbc:geneProductRef fbc:geneProduct="G_SOLYC04G058070_2"/>
            <fbc:geneProductRef fbc:geneProduct="G_SOLYC02G068530_2"/>
          </fbc:or>
        </fbc:geneProductAssociation>
      </reaction>
      <reaction metaid="R_METS_1" sboTerm="SBO:0000375" id="R_METS_1" name="Methionine synthase" reversible="false" fast="false" fbc:lowerFluxBound="FB3N0" fbc:upperFluxBound="FB6N1000">
        <notes>
          <body xmlns="http://www.w3.org/1999/xhtml">
            <p>RheaID:11172, 11173, 11174, 11175</p>
          </body>
        </notes>
        <annotation xmlns:sbml="http://www.sbml.org/sbml/level3/version1/core">
          <rdf:RDF xmlns:rdf="http://www.w3.org/1999/02/22-rdf-syntax-ns#" xmlns:dcterms="http://purl.org/dc/terms/" xmlns:vCard="http://www.w3.org/2001/vcard-rdf/3.0#" xmlns:vCard4="http://www.w3.org/2006/vcard/ns#" xmlns:bqbiol="http://biomodels.net/biology-qualifiers/" xmlns:bqmodel="http://biomodels.net/model-qualifiers/">
            <rdf:Description rdf:about="#R_METS_1">
              <bqbiol:is>
                <rdf:Bag>
                  <rdf:li rdf:resource="http://identifiers.org/bigg.reaction/METS_1"/>
                  <rdf:li rdf:resource="http://identifiers.org/ec-code/2.1.1.13"/>
                  <rdf:li rdf:resource="http://identifiers.org/kegg.reaction/R00946"/>
                  <rdf:li rdf:resource="http://identifiers.org/metanetx.reaction/MNXR101481"/>
                </rdf:Bag>
              </bqbiol:is>
              <bqbiol:hasProperty>
                <rdf:Bag>
                  <rdf:li rdf:resource="http://identifiers.org/sbo/SBO:0000375"/>
                </rdf:Bag>
              </bqbiol:hasProperty>
            </rdf:Description>
          </rdf:RDF>
        </annotation>
        <listOfReactants>
          <speciesReference species="M_hcys_L_c" stoichiometry="1" constant="true"/>
          <speciesReference species="M_5mthf_c" stoichiometry="1" constant="true"/>
        </listOfReactants>
        <listOfProducts>
          <speciesReference species="M_met_L_c" stoichiometry="1" constant="true"/>
          <speciesReference species="M_thf_c" stoichiometry="1" constant="true"/>
        </listOfProducts>
        <fbc:geneProductAssociation>
          <fbc:or>
            <fbc:geneProductRef fbc:geneProduct="G_SOLYC10G081510_1"/>
            <fbc:geneProductRef fbc:geneProduct="G_SOLYC01G009180_2"/>
          </fbc:or>
        </fbc:geneProductAssociation>
      </reaction>
      <reaction metaid="R_DHMACARPINEOX" sboTerm="SBO:0000375" id="R_DHMACARPINEOX" name="RXN-8183_Cyto" reversible="false" fast="false" fbc:lowerFluxBound="FB3N0" fbc:upperFluxBound="FB6N1000">
        <annotation xmlns:sbml="http://www.sbml.org/sbml/level3/version1/core">
          <rdf:RDF xmlns:rdf="http://www.w3.org/1999/02/22-rdf-syntax-ns#" xmlns:dcterms="http://purl.org/dc/terms/" xmlns:vCard="http://www.w3.org/2001/vcard-rdf/3.0#" xmlns:vCard4="http://www.w3.org/2006/vcard/ns#" xmlns:bqbiol="http://biomodels.net/biology-qualifiers/" xmlns:bqmodel="http://biomodels.net/model-qualifiers/">
            <rdf:Description rdf:about="#R_DHMACARPINEOX">
              <bqbiol:hasProperty>
                <rdf:Bag>
                  <rdf:li rdf:resource="http://identifiers.org/sbo/SBO:0000375"/>
                </rdf:Bag>
              </bqbiol:hasProperty>
            </rdf:Description>
          </rdf:RDF>
        </annotation>
        <listOfReactants>
          <speciesReference species="M_dhmacarpine_c" stoichiometry="1" constant="true"/>
          <speciesReference species="M_o2_c" stoichiometry="1" constant="true"/>
          <speciesReference species="M_h_c" stoichiometry="1" constant="true"/>
        </listOfReactants>
        <listOfProducts>
          <speciesReference species="M_h2o2_c" stoichiometry="1" constant="true"/>
          <speciesReference species="M_macarpine_c" stoichiometry="1" constant="true"/>
        </listOfProducts>
        <fbc:geneProductAssociation>
          <fbc:geneProductRef fbc:geneProduct="G_Unknown"/>
        </fbc:geneProductAssociation>
      </reaction>
      <reaction metaid="R_GLY_tx_m_" sboTerm="SBO:0000375" id="R_GLY_tx_m_" name="GLY_Mito_tx" reversible="true" fast="false" fbc:lowerFluxBound="FB1N1000" fbc:upperFluxBound="FB6N1000">
        <annotation xmlns:sbml="http://www.sbml.org/sbml/level3/version1/core">
          <rdf:RDF xmlns:rdf="http://www.w3.org/1999/02/22-rdf-syntax-ns#" xmlns:dcterms="http://purl.org/dc/terms/" xmlns:vCard="http://www.w3.org/2001/vcard-rdf/3.0#" xmlns:vCard4="http://www.w3.org/2006/vcard/ns#" xmlns:bqbiol="http://biomodels.net/biology-qualifiers/" xmlns:bqmodel="http://biomodels.net/model-qualifiers/">
            <rdf:Description rdf:about="#R_GLY_tx_m_">
              <bqbiol:hasProperty>
                <rdf:Bag>
                  <rdf:li rdf:resource="http://identifiers.org/sbo/SBO:0000375"/>
                </rdf:Bag>
              </bqbiol:hasProperty>
            </rdf:Description>
          </rdf:RDF>
        </annotation>
        <listOfReactants>
          <speciesReference species="M_gly_c" stoichiometry="1" constant="true"/>
        </listOfReactants>
        <listOfProducts>
          <speciesReference species="M_gly_m" stoichiometry="1" constant="true"/>
        </listOfProducts>
        <fbc:geneProductAssociation>
          <fbc:geneProductRef fbc:geneProduct="G_Unknown"/>
        </fbc:geneProductAssociation>
      </reaction>
      <reaction metaid="R_NOSm" sboTerm="SBO:0000375" id="R_NOSm" name="Nitric-oxide synthase" reversible="false" fast="false" fbc:lowerFluxBound="FB3N0" fbc:upperFluxBound="FB6N1000">
        <annotation xmlns:sbml="http://www.sbml.org/sbml/level3/version1/core">
          <rdf:RDF xmlns:rdf="http://www.w3.org/1999/02/22-rdf-syntax-ns#" xmlns:dcterms="http://purl.org/dc/terms/" xmlns:vCard="http://www.w3.org/2001/vcard-rdf/3.0#" xmlns:vCard4="http://www.w3.org/2006/vcard/ns#" xmlns:bqbiol="http://biomodels.net/biology-qualifiers/" xmlns:bqmodel="http://biomodels.net/model-qualifiers/">
            <rdf:Description rdf:about="#R_NOSm">
              <bqbiol:hasProperty>
                <rdf:Bag>
                  <rdf:li rdf:resource="http://identifiers.org/sbo/SBO:0000375"/>
                </rdf:Bag>
              </bqbiol:hasProperty>
            </rdf:Description>
          </rdf:RDF>
        </annotation>
        <listOfReactants>
          <speciesReference species="M_o2_m" stoichiometry="4" constant="true"/>
          <speciesReference species="M_nadph_m" stoichiometry="3" constant="true"/>
          <speciesReference species="M_h_m" stoichiometry="1" constant="true"/>
          <speciesReference species="M_arg_L_m" stoichiometry="2" constant="true"/>
        </listOfReactants>
        <listOfProducts>
          <speciesReference species="M_h2o_m" stoichiometry="4" constant="true"/>
          <speciesReference species="M_nadp_m" stoichiometry="3" constant="true"/>
          <speciesReference species="M_citr_L_m" stoichiometry="2" constant="true"/>
          <speciesReference species="M_nitcox_m" stoichiometry="2" constant="true"/>
        </listOfProducts>
        <fbc:geneProductAssociation>
          <fbc:geneProductRef fbc:geneProduct="G_SOLYC03G093240_2"/>
        </fbc:geneProductAssociation>
      </reaction>
      <reaction metaid="R_PPPGO_2" sboTerm="SBO:0000375" id="R_PPPGO_2" name="Protoporphyrinogen oxidase" reversible="false" fast="false" fbc:lowerFluxBound="FB3N0" fbc:upperFluxBound="FB6N1000">
        <annotation xmlns:sbml="http://www.sbml.org/sbml/level3/version1/core">
          <rdf:RDF xmlns:rdf="http://www.w3.org/1999/02/22-rdf-syntax-ns#" xmlns:dcterms="http://purl.org/dc/terms/" xmlns:vCard="http://www.w3.org/2001/vcard-rdf/3.0#" xmlns:vCard4="http://www.w3.org/2006/vcard/ns#" xmlns:bqbiol="http://biomodels.net/biology-qualifiers/" xmlns:bqmodel="http://biomodels.net/model-qualifiers/">
            <rdf:Description rdf:about="#R_PPPGO_2">
              <bqbiol:hasProperty>
                <rdf:Bag>
                  <rdf:li rdf:resource="http://identifiers.org/sbo/SBO:0000375"/>
                </rdf:Bag>
              </bqbiol:hasProperty>
            </rdf:Description>
          </rdf:RDF>
        </annotation>
        <listOfReactants>
          <speciesReference species="M_o2_h" stoichiometry="3" constant="true"/>
          <speciesReference species="M_pppg9_h" stoichiometry="1" constant="true"/>
        </listOfReactants>
        <listOfProducts>
          <speciesReference species="M_ppp9_h" stoichiometry="1" constant="true"/>
          <speciesReference species="M_h2o2_h" stoichiometry="3" constant="true"/>
        </listOfProducts>
        <fbc:geneProductAssociation>
          <fbc:or>
            <fbc:geneProductRef fbc:geneProduct="G_SOLYC03G005080_2"/>
            <fbc:geneProductRef fbc:geneProduct="G_SOLYC01G079090_2"/>
          </fbc:or>
        </fbc:geneProductAssociation>
      </reaction>
      <reaction metaid="R_EX_cys_L_c" sboTerm="SBO:0000627" id="R_EX_cys_L_c" name="Exchange_cys_L_ext" reversible="true" fast="false" fbc:lowerFluxBound="FB1N1000" fbc:upperFluxBound="FB6N1000">
        <annotation xmlns:sbml="http://www.sbml.org/sbml/level3/version1/core">
          <rdf:RDF xmlns:rdf="http://www.w3.org/1999/02/22-rdf-syntax-ns#" xmlns:dcterms="http://purl.org/dc/terms/" xmlns:vCard="http://www.w3.org/2001/vcard-rdf/3.0#" xmlns:vCard4="http://www.w3.org/2006/vcard/ns#" xmlns:bqbiol="http://biomodels.net/biology-qualifiers/" xmlns:bqmodel="http://biomodels.net/model-qualifiers/">
            <rdf:Description rdf:about="#R_EX_cys_L_c">
              <bqbiol:hasProperty>
                <rdf:Bag>
                  <rdf:li rdf:resource="http://identifiers.org/sbo/SBO:0000627"/>
                </rdf:Bag>
              </bqbiol:hasProperty>
            </rdf:Description>
          </rdf:RDF>
        </annotation>
        <listOfReactants>
          <speciesReference species="M_cys_L_b" stoichiometry="1" constant="true"/>
        </listOfReactants>
        <listOfProducts>
          <speciesReference species="M_cys_L_c" stoichiometry="1" constant="true"/>
        </listOfProducts>
        <fbc:geneProductAssociation>
          <fbc:geneProductRef fbc:geneProduct="G_Unknown"/>
        </fbc:geneProductAssociation>
      </reaction>
      <reaction metaid="R_LINAMARING" sboTerm="SBO:0000375" id="R_LINAMARING" name="RXN-5341_Cyto" reversible="false" fast="false" fbc:lowerFluxBound="FB3N0" fbc:upperFluxBound="FB6N1000">
        <annotation xmlns:sbml="http://www.sbml.org/sbml/level3/version1/core">
          <rdf:RDF xmlns:rdf="http://www.w3.org/1999/02/22-rdf-syntax-ns#" xmlns:dcterms="http://purl.org/dc/terms/" xmlns:vCard="http://www.w3.org/2001/vcard-rdf/3.0#" xmlns:vCard4="http://www.w3.org/2006/vcard/ns#" xmlns:bqbiol="http://biomodels.net/biology-qualifiers/" xmlns:bqmodel="http://biomodels.net/model-qualifiers/">
            <rdf:Description rdf:about="#R_LINAMARING">
              <bqbiol:hasProperty>
                <rdf:Bag>
                  <rdf:li rdf:resource="http://identifiers.org/sbo/SBO:0000375"/>
                </rdf:Bag>
              </bqbiol:hasProperty>
            </rdf:Description>
          </rdf:RDF>
        </annotation>
        <listOfReactants>
          <speciesReference species="M_linamarin_c" stoichiometry="1" constant="true"/>
          <speciesReference species="M_h2o_c" stoichiometry="1" constant="true"/>
        </listOfReactants>
        <listOfProducts>
          <speciesReference species="M_acyanohydrin_c" stoichiometry="1" constant="true"/>
          <speciesReference species="M_glc_D_c" stoichiometry="1" constant="true"/>
        </listOfProducts>
        <fbc:geneProductAssociation>
          <fbc:or>
            <fbc:geneProductRef fbc:geneProduct="G_SOLYC09G091850_2"/>
            <fbc:geneProductRef fbc:geneProduct="G_SOLYC03G119080_2"/>
            <fbc:geneProductRef fbc:geneProduct="G_SOLYC01G103230_2"/>
            <fbc:geneProductRef fbc:geneProduct="G_SOLYC06G073760_2"/>
            <fbc:geneProductRef fbc:geneProduct="G_SOLYC01G074050_1"/>
            <fbc:geneProductRef fbc:geneProduct="G_SOLYC09G075060_2"/>
            <fbc:geneProductRef fbc:geneProduct="G_SOLYC01G081160_2"/>
            <fbc:geneProductRef fbc:geneProduct="G_SOLYC06G076780_2"/>
            <fbc:geneProductRef fbc:geneProduct="G_SOLYC01G010390_2"/>
            <fbc:geneProductRef fbc:geneProduct="G_SOLYC01G081170_1"/>
            <fbc:geneProductRef fbc:geneProduct="G_SOLYC06G073750_2"/>
            <fbc:geneProductRef fbc:geneProduct="G_SOLYC02G080310_2"/>
            <fbc:geneProductRef fbc:geneProduct="G_SOLYC01G058140_2"/>
            <fbc:geneProductRef fbc:geneProduct="G_SOLYC11G071640_1"/>
            <fbc:geneProductRef fbc:geneProduct="G_SOLYC01G010160_2"/>
            <fbc:geneProductRef fbc:geneProduct="G_SOLYC03G031730_2"/>
            <fbc:geneProductRef fbc:geneProduct="G_SOLYC08G044510_2"/>
            <fbc:geneProductRef fbc:geneProduct="G_SOLYC07G063390_2"/>
            <fbc:geneProductRef fbc:geneProduct="G_SOLYC07G063370_2"/>
            <fbc:geneProductRef fbc:geneProduct="G_SOLYC11G008720_1"/>
            <fbc:geneProductRef fbc:geneProduct="G_SOLYC01G097000_2"/>
            <fbc:geneProductRef fbc:geneProduct="G_SOLYC11G042460_1"/>
            <fbc:geneProductRef fbc:geneProduct="G_SOLYC09G075070_2"/>
            <fbc:geneProductRef fbc:geneProduct="G_SOLYC08G042020_1"/>
            <fbc:geneProductRef fbc:geneProduct="G_SOLYC01G074060_1"/>
            <fbc:geneProductRef fbc:geneProduct="G_SOLYC02G080290_2"/>
            <fbc:geneProductRef fbc:geneProduct="G_SOLYC01G081180_1"/>
            <fbc:geneProductRef fbc:geneProduct="G_SOLYC02G080300_2"/>
            <fbc:geneProductRef fbc:geneProduct="G_SOLYC11G071650_1"/>
            <fbc:geneProductRef fbc:geneProduct="G_SOLYC06G073740_2"/>
            <fbc:geneProductRef fbc:geneProduct="G_SOLYC12G040640_1"/>
            <fbc:geneProductRef fbc:geneProduct="G_SOLYC06G005970_2"/>
            <fbc:geneProductRef fbc:geneProduct="G_SOLYC07G063880_2"/>
            <fbc:geneProductRef fbc:geneProduct="G_SOLYC01G009240_2"/>
            <fbc:geneProductRef fbc:geneProduct="G_SOLYC04G015560_2"/>
          </fbc:or>
        </fbc:geneProductAssociation>
      </reaction>
      <reaction metaid="R_PPPGO_1" sboTerm="SBO:0000375" id="R_PPPGO_1" name="Protoporphyrinogen IX oxidase" reversible="false" fast="false" fbc:lowerFluxBound="FB3N0" fbc:upperFluxBound="FB6N1000">
        <notes>
          <body xmlns="http://www.w3.org/1999/xhtml">
            <p>ReactomeID:R-ATH-189423, R-BTA-189423, R-CFA-189423, R-DDI-189423, R-DME-189423, R-DRE-189423, R-HSA-189423, R-MMU-189423, R-OSA-189423, R-RNO-189423, R-SCE-189423, R-SPO-189423, R-SSC-189423, R-XTR-189423</p>
            <p>RheaID:25576, 25577, 25578, 25579</p>
          </body>
        </notes>
        <annotation xmlns:sbml="http://www.sbml.org/sbml/level3/version1/core">
          <rdf:RDF xmlns:rdf="http://www.w3.org/1999/02/22-rdf-syntax-ns#" xmlns:dcterms="http://purl.org/dc/terms/" xmlns:vCard="http://www.w3.org/2001/vcard-rdf/3.0#" xmlns:vCard4="http://www.w3.org/2006/vcard/ns#" xmlns:bqbiol="http://biomodels.net/biology-qualifiers/" xmlns:bqmodel="http://biomodels.net/model-qualifiers/">
            <rdf:Description rdf:about="#R_PPPGO_1">
              <bqbiol:is>
                <rdf:Bag>
                  <rdf:li rdf:resource="http://identifiers.org/bigg.reaction/PPPGO_1"/>
                  <rdf:li rdf:resource="http://identifiers.org/biocyc/META:PROTOPORGENOXI-RXN"/>
                  <rdf:li rdf:resource="http://identifiers.org/ec-code/1.3.3.4"/>
                  <rdf:li rdf:resource="http://identifiers.org/kegg.reaction/R03222"/>
                  <rdf:li rdf:resource="http://identifiers.org/metanetx.reaction/MNXR103132"/>
                </rdf:Bag>
              </bqbiol:is>
              <bqbiol:hasProperty>
                <rdf:Bag>
                  <rdf:li rdf:resource="http://identifiers.org/sbo/SBO:0000375"/>
                </rdf:Bag>
              </bqbiol:hasProperty>
            </rdf:Description>
          </rdf:RDF>
        </annotation>
        <listOfReactants>
          <speciesReference species="M_o2_h" stoichiometry="3" constant="true"/>
          <speciesReference species="M_pppg9_h" stoichiometry="2" constant="true"/>
        </listOfReactants>
        <listOfProducts>
          <speciesReference species="M_ppp9_h" stoichiometry="2" constant="true"/>
          <speciesReference species="M_h2o_h" stoichiometry="6" constant="true"/>
        </listOfProducts>
        <fbc:geneProductAssociation>
          <fbc:or>
            <fbc:geneProductRef fbc:geneProduct="G_SOLYC03G005080_2"/>
            <fbc:geneProductRef fbc:geneProduct="G_SOLYC01G079090_2"/>
          </fbc:or>
        </fbc:geneProductAssociation>
      </reaction>
      <reaction metaid="R_SELNPS_cho" sboTerm="SBO:0000375" id="R_SELNPS_cho" name="Selenophosphate synthase" reversible="false" fast="false" fbc:lowerFluxBound="FB3N0" fbc:upperFluxBound="FB6N1000">
        <notes>
          <body xmlns="http://www.w3.org/1999/xhtml">
            <p>RheaID:18737, 18738, 18739, 18740</p>
          </body>
        </notes>
        <annotation xmlns:sbml="http://www.sbml.org/sbml/level3/version1/core">
          <rdf:RDF xmlns:rdf="http://www.w3.org/1999/02/22-rdf-syntax-ns#" xmlns:dcterms="http://purl.org/dc/terms/" xmlns:vCard="http://www.w3.org/2001/vcard-rdf/3.0#" xmlns:vCard4="http://www.w3.org/2006/vcard/ns#" xmlns:bqbiol="http://biomodels.net/biology-qualifiers/" xmlns:bqmodel="http://biomodels.net/model-qualifiers/">
            <rdf:Description rdf:about="#R_SELNPS_cho">
              <bqbiol:is>
                <rdf:Bag>
                  <rdf:li rdf:resource="http://identifiers.org/bigg.reaction/SELNPS_cho"/>
                  <rdf:li rdf:resource="http://identifiers.org/biocyc/META:2.7.9.3-RXN"/>
                  <rdf:li rdf:resource="http://identifiers.org/ec-code/2.7.9.3"/>
                  <rdf:li rdf:resource="http://identifiers.org/kegg.reaction/R03595"/>
                  <rdf:li rdf:resource="http://identifiers.org/metanetx.reaction/MNXR104322"/>
                  <rdf:li rdf:resource="http://identifiers.org/seed.reactions/rxn02569"/>
                </rdf:Bag>
              </bqbiol:is>
              <bqbiol:hasProperty>
                <rdf:Bag>
                  <rdf:li rdf:resource="http://identifiers.org/sbo/SBO:0000375"/>
                </rdf:Bag>
              </bqbiol:hasProperty>
            </rdf:Description>
          </rdf:RDF>
        </annotation>
        <listOfReactants>
          <speciesReference species="M_atp_c" stoichiometry="1" constant="true"/>
          <speciesReference species="M_h2o_c" stoichiometry="1" constant="true"/>
          <speciesReference species="M_seln_c" stoichiometry="1" constant="true"/>
        </listOfReactants>
        <listOfProducts>
          <speciesReference species="M_selnp_c" stoichiometry="1" constant="true"/>
          <speciesReference species="M_pi_c" stoichiometry="1" constant="true"/>
          <speciesReference species="M_amp_c" stoichiometry="1" constant="true"/>
        </listOfProducts>
        <fbc:geneProductAssociation>
          <fbc:geneProductRef fbc:geneProduct="G_Unknown"/>
        </fbc:geneProductAssociation>
      </reaction>
      <reaction metaid="R_DHKAEMPFEROL35H2" sboTerm="SBO:0000375" id="R_DHKAEMPFEROL35H2" name="RXN-7782_Cyto" reversible="false" fast="false" fbc:lowerFluxBound="FB3N0" fbc:upperFluxBound="FB6N1000">
        <annotation xmlns:sbml="http://www.sbml.org/sbml/level3/version1/core">
          <rdf:RDF xmlns:rdf="http://www.w3.org/1999/02/22-rdf-syntax-ns#" xmlns:dcterms="http://purl.org/dc/terms/" xmlns:vCard="http://www.w3.org/2001/vcard-rdf/3.0#" xmlns:vCard4="http://www.w3.org/2006/vcard/ns#" xmlns:bqbiol="http://biomodels.net/biology-qualifiers/" xmlns:bqmodel="http://biomodels.net/model-qualifiers/">
            <rdf:Description rdf:about="#R_DHKAEMPFEROL35H2">
              <bqbiol:hasProperty>
                <rdf:Bag>
                  <rdf:li rdf:resource="http://identifiers.org/sbo/SBO:0000375"/>
                </rdf:Bag>
              </bqbiol:hasProperty>
            </rdf:Description>
          </rdf:RDF>
        </annotation>
        <listOfReactants>
          <speciesReference species="M_nadph_c" stoichiometry="2" constant="true"/>
          <speciesReference species="M_o2_c" stoichiometry="2" constant="true"/>
          <speciesReference species="M_h_c" stoichiometry="1" constant="true"/>
          <speciesReference species="M_dhkaempferol_c" stoichiometry="1" constant="true"/>
        </listOfReactants>
        <listOfProducts>
          <speciesReference species="M_h2o_c" stoichiometry="2" constant="true"/>
          <speciesReference species="M_nadp_c" stoichiometry="2" constant="true"/>
          <speciesReference species="M_dhmyricetin_c" stoichiometry="1" constant="true"/>
        </listOfProducts>
        <fbc:geneProductAssociation>
          <fbc:geneProductRef fbc:geneProduct="G_SOLYC11G066580_1"/>
        </fbc:geneProductAssociation>
      </reaction>
      <reaction metaid="R_RBCh_1" sboTerm="SBO:0000375" id="R_RBCh_1" name="Ribulose-bisphosphate carboxylase" reversible="false" fast="false" fbc:lowerFluxBound="FB3N0" fbc:upperFluxBound="FB6N1000">
        <notes>
          <body xmlns="http://www.w3.org/1999/xhtml">
            <p>RheaID:36631, 36632, 36633, 36634</p>
          </body>
        </notes>
        <annotation xmlns:sbml="http://www.sbml.org/sbml/level3/version1/core">
          <rdf:RDF xmlns:rdf="http://www.w3.org/1999/02/22-rdf-syntax-ns#" xmlns:dcterms="http://purl.org/dc/terms/" xmlns:vCard="http://www.w3.org/2001/vcard-rdf/3.0#" xmlns:vCard4="http://www.w3.org/2006/vcard/ns#" xmlns:bqbiol="http://biomodels.net/biology-qualifiers/" xmlns:bqmodel="http://biomodels.net/model-qualifiers/">
            <rdf:Description rdf:about="#R_RBCh_1">
              <bqbiol:is>
                <rdf:Bag>
                  <rdf:li rdf:resource="http://identifiers.org/bigg.reaction/RBCh_1"/>
                  <rdf:li rdf:resource="http://identifiers.org/biocyc/META:RXN-961"/>
                  <rdf:li rdf:resource="http://identifiers.org/ec-code/1.13.11.- or 4.1.1.39"/>
                  <rdf:li rdf:resource="http://identifiers.org/kegg.reaction/R03140"/>
                  <rdf:li rdf:resource="http://identifiers.org/metanetx.reaction/MNXR103428"/>
                  <rdf:li rdf:resource="http://identifiers.org/seed.reactions/rxn02251"/>
                </rdf:Bag>
              </bqbiol:is>
              <bqbiol:hasProperty>
                <rdf:Bag>
                  <rdf:li rdf:resource="http://identifiers.org/sbo/SBO:0000375"/>
                </rdf:Bag>
              </bqbiol:hasProperty>
            </rdf:Description>
          </rdf:RDF>
        </annotation>
        <listOfReactants>
          <speciesReference species="M_o2_h" stoichiometry="1" constant="true"/>
          <speciesReference species="M_rb15bp_h" stoichiometry="1" constant="true"/>
        </listOfReactants>
        <listOfProducts>
          <speciesReference species="M_3pg_h" stoichiometry="1" constant="true"/>
          <speciesReference species="M_h_h" stoichiometry="2" constant="true"/>
          <speciesReference species="M_2pglyc_h" stoichiometry="1" constant="true"/>
        </listOfProducts>
        <fbc:geneProductAssociation>
          <fbc:or>
            <fbc:geneProductRef fbc:geneProduct="G_SOLYC12G062420_1"/>
            <fbc:geneProductRef fbc:geneProduct="G_SOLYC04G039840_1"/>
            <fbc:geneProductRef fbc:geneProduct="G_SOLYC01G007330_2"/>
            <fbc:geneProductRef fbc:geneProduct="G_SOLYC02G063150_2"/>
            <fbc:geneProductRef fbc:geneProduct="G_SOLYC02G077860_1"/>
            <fbc:geneProductRef fbc:geneProduct="G_SOLYC03G034220_2"/>
            <fbc:geneProductRef fbc:geneProduct="G_SOLYC07G021190_1"/>
            <fbc:geneProductRef fbc:geneProduct="G_SOLYC07G021200_1"/>
            <fbc:geneProductRef fbc:geneProduct="G_SOLYC12G062540_1"/>
            <fbc:geneProductRef fbc:geneProduct="G_SOLYC00G203660_1"/>
            <fbc:geneProductRef fbc:geneProduct="G_SOLYC12G062550_1"/>
            <fbc:geneProductRef fbc:geneProduct="G_SOLYC07G017950_2"/>
            <fbc:geneProductRef fbc:geneProduct="G_SOLYC02G085950_2"/>
          </fbc:or>
        </fbc:geneProductAssociation>
      </reaction>
      <reaction metaid="R_G6PI_1" sboTerm="SBO:0000375" id="R_G6PI_1" name="Glucose-6-phosphate isomerase" reversible="true" fast="false" fbc:lowerFluxBound="FB1N1000" fbc:upperFluxBound="FB6N1000">
        <notes>
          <body xmlns="http://www.w3.org/1999/xhtml">
            <p>RheaID:16249, 16250, 16251, 16252</p>
          </body>
        </notes>
        <annotation xmlns:sbml="http://www.sbml.org/sbml/level3/version1/core">
          <rdf:RDF xmlns:rdf="http://www.w3.org/1999/02/22-rdf-syntax-ns#" xmlns:dcterms="http://purl.org/dc/terms/" xmlns:vCard="http://www.w3.org/2001/vcard-rdf/3.0#" xmlns:vCard4="http://www.w3.org/2006/vcard/ns#" xmlns:bqbiol="http://biomodels.net/biology-qualifiers/" xmlns:bqmodel="http://biomodels.net/model-qualifiers/">
            <rdf:Description rdf:about="#R_G6PI_1">
              <bqbiol:is>
                <rdf:Bag>
                  <rdf:li rdf:resource="http://identifiers.org/bigg.reaction/G6PI_1"/>
                  <rdf:li rdf:resource="http://identifiers.org/biocyc/META:GLUCOSE-6-PHOSPHATE-1-EPIMERASE-RXN"/>
                  <rdf:li rdf:resource="http://identifiers.org/ec-code/5.1.3.15 or 5.3.1.9"/>
                  <rdf:li rdf:resource="http://identifiers.org/kegg.reaction/R02739"/>
                  <rdf:li rdf:resource="http://identifiers.org/metanetx.reaction/MNXR99911"/>
                </rdf:Bag>
              </bqbiol:is>
              <bqbiol:hasProperty>
                <rdf:Bag>
                  <rdf:li rdf:resource="http://identifiers.org/sbo/SBO:0000375"/>
                </rdf:Bag>
              </bqbiol:hasProperty>
            </rdf:Description>
          </rdf:RDF>
        </annotation>
        <listOfReactants>
          <speciesReference species="M_g1p_c" stoichiometry="1" constant="true"/>
        </listOfReactants>
        <listOfProducts>
          <speciesReference species="M_g6p_c" stoichiometry="1" constant="true"/>
        </listOfProducts>
        <fbc:geneProductAssociation>
          <fbc:geneProductRef fbc:geneProduct="G_Unknown"/>
        </fbc:geneProductAssociation>
      </reaction>
      <reaction metaid="R_SERR" sboTerm="SBO:0000375" id="R_SERR" name="Serine racemase" reversible="false" fast="false" fbc:lowerFluxBound="FB3N0" fbc:upperFluxBound="FB6N1000">
        <notes>
          <body xmlns="http://www.w3.org/1999/xhtml">
            <p>RheaID:10980, 10981, 10982, 10983</p>
          </body>
        </notes>
        <annotation xmlns:sbml="http://www.sbml.org/sbml/level3/version1/core">
          <rdf:RDF xmlns:rdf="http://www.w3.org/1999/02/22-rdf-syntax-ns#" xmlns:dcterms="http://purl.org/dc/terms/" xmlns:vCard="http://www.w3.org/2001/vcard-rdf/3.0#" xmlns:vCard4="http://www.w3.org/2006/vcard/ns#" xmlns:bqbiol="http://biomodels.net/biology-qualifiers/" xmlns:bqmodel="http://biomodels.net/model-qualifiers/">
            <rdf:Description rdf:about="#R_SERR">
              <bqbiol:is>
                <rdf:Bag>
                  <rdf:li rdf:resource="http://identifiers.org/bigg.reaction/SERR"/>
                  <rdf:li rdf:resource="http://identifiers.org/biocyc/META:5.1.1.18-RXN"/>
                  <rdf:li rdf:resource="http://identifiers.org/ec-code/5.1.1.10 or 5.1.1.18"/>
                  <rdf:li rdf:resource="http://identifiers.org/kegg.reaction/R00589"/>
                  <rdf:li rdf:resource="http://identifiers.org/metanetx.reaction/MNXR104348"/>
                  <rdf:li rdf:resource="http://identifiers.org/seed.reactions/rxn00425"/>
                </rdf:Bag>
              </bqbiol:is>
              <bqbiol:hasProperty>
                <rdf:Bag>
                  <rdf:li rdf:resource="http://identifiers.org/sbo/SBO:0000375"/>
                </rdf:Bag>
              </bqbiol:hasProperty>
            </rdf:Description>
          </rdf:RDF>
        </annotation>
        <listOfReactants>
          <speciesReference species="M_ser_L_c" stoichiometry="1" constant="true"/>
        </listOfReactants>
        <listOfProducts>
          <speciesReference species="M_ser_D_c" stoichiometry="1" constant="true"/>
        </listOfProducts>
        <fbc:geneProductAssociation>
          <fbc:or>
            <fbc:geneProductRef fbc:geneProduct="G_SOLYC08G008000_1"/>
            <fbc:geneProductRef fbc:geneProduct="G_SOLYC08G008010_2"/>
          </fbc:or>
        </fbc:geneProductAssociation>
      </reaction>
      <reaction metaid="R_CONIALDHH" sboTerm="SBO:0000375" id="R_CONIALDHH" name="RXN-1142_Cyto" reversible="false" fast="false" fbc:lowerFluxBound="FB3N0" fbc:upperFluxBound="FB6N1000">
        <annotation xmlns:sbml="http://www.sbml.org/sbml/level3/version1/core">
          <rdf:RDF xmlns:rdf="http://www.w3.org/1999/02/22-rdf-syntax-ns#" xmlns:dcterms="http://purl.org/dc/terms/" xmlns:vCard="http://www.w3.org/2001/vcard-rdf/3.0#" xmlns:vCard4="http://www.w3.org/2006/vcard/ns#" xmlns:bqbiol="http://biomodels.net/biology-qualifiers/" xmlns:bqmodel="http://biomodels.net/model-qualifiers/">
            <rdf:Description rdf:about="#R_CONIALDHH">
              <bqbiol:hasProperty>
                <rdf:Bag>
                  <rdf:li rdf:resource="http://identifiers.org/sbo/SBO:0000375"/>
                </rdf:Bag>
              </bqbiol:hasProperty>
            </rdf:Description>
          </rdf:RDF>
        </annotation>
        <listOfReactants>
          <speciesReference species="M_nadph_c" stoichiometry="1" constant="true"/>
          <speciesReference species="M_o2_c" stoichiometry="1" constant="true"/>
          <speciesReference species="M_h_c" stoichiometry="1" constant="true"/>
          <speciesReference species="M_conialdh_c" stoichiometry="1" constant="true"/>
        </listOfReactants>
        <listOfProducts>
          <speciesReference species="M_5hconiferald_c" stoichiometry="1" constant="true"/>
          <speciesReference species="M_h2o_c" stoichiometry="1" constant="true"/>
          <speciesReference species="M_nadp_c" stoichiometry="1" constant="true"/>
        </listOfProducts>
        <fbc:geneProductAssociation>
          <fbc:geneProductRef fbc:geneProduct="G_Unknown"/>
        </fbc:geneProductAssociation>
      </reaction>
      <reaction metaid="R_MPAKI" sboTerm="SBO:0000375" id="R_MPAKI" name="D-mannose-6-phosphate aldose-ketose-isomerase" reversible="true" fast="false" fbc:lowerFluxBound="FB1N1000" fbc:upperFluxBound="FB6N1000">
        <annotation xmlns:sbml="http://www.sbml.org/sbml/level3/version1/core">
          <rdf:RDF xmlns:rdf="http://www.w3.org/1999/02/22-rdf-syntax-ns#" xmlns:dcterms="http://purl.org/dc/terms/" xmlns:vCard="http://www.w3.org/2001/vcard-rdf/3.0#" xmlns:vCard4="http://www.w3.org/2006/vcard/ns#" xmlns:bqbiol="http://biomodels.net/biology-qualifiers/" xmlns:bqmodel="http://biomodels.net/model-qualifiers/">
            <rdf:Description rdf:about="#R_MPAKI">
              <bqbiol:is>
                <rdf:Bag>
                  <rdf:li rdf:resource="http://identifiers.org/bigg.reaction/MPAKI"/>
                  <rdf:li rdf:resource="http://identifiers.org/biocyc/META:MANNPISOM-RXN"/>
                  <rdf:li rdf:resource="http://identifiers.org/ec-code/5.3.1.8"/>
                  <rdf:li rdf:resource="http://identifiers.org/kegg.reaction/R01819"/>
                  <rdf:li rdf:resource="http://identifiers.org/metanetx.reaction/MNXR101382"/>
                </rdf:Bag>
              </bqbiol:is>
              <bqbiol:hasProperty>
                <rdf:Bag>
                  <rdf:li rdf:resource="http://identifiers.org/sbo/SBO:0000375"/>
                </rdf:Bag>
              </bqbiol:hasProperty>
            </rdf:Description>
          </rdf:RDF>
        </annotation>
        <listOfReactants>
          <speciesReference species="M_man6p_c" stoichiometry="1" constant="true"/>
        </listOfReactants>
        <listOfProducts>
          <speciesReference species="M_f6p_c" stoichiometry="1" constant="true"/>
        </listOfProducts>
        <fbc:geneProductAssociation>
          <fbc:or>
            <fbc:geneProductRef fbc:geneProduct="G_SOLYC02G063220_2"/>
            <fbc:geneProductRef fbc:geneProduct="G_SOLYC06G060100_2"/>
            <fbc:geneProductRef fbc:geneProduct="G_SOLYC02G086090_2"/>
          </fbc:or>
        </fbc:geneProductAssociation>
      </reaction>
      <reaction metaid="R_X5PL3E" sboTerm="SBO:0000375" id="R_X5PL3E" name="L-xylulose 5-phosphate 3-epimerase" reversible="false" fast="false" fbc:lowerFluxBound="FB3N0" fbc:upperFluxBound="FB6N1000">
        <notes>
          <body xmlns="http://www.w3.org/1999/xhtml">
            <p>RheaID:18497, 18498, 18499, 18500</p>
          </body>
        </notes>
        <annotation xmlns:sbml="http://www.sbml.org/sbml/level3/version1/core">
          <rdf:RDF xmlns:rdf="http://www.w3.org/1999/02/22-rdf-syntax-ns#" xmlns:dcterms="http://purl.org/dc/terms/" xmlns:vCard="http://www.w3.org/2001/vcard-rdf/3.0#" xmlns:vCard4="http://www.w3.org/2006/vcard/ns#" xmlns:bqbiol="http://biomodels.net/biology-qualifiers/" xmlns:bqmodel="http://biomodels.net/model-qualifiers/">
            <rdf:Description rdf:about="#R_X5PL3E">
              <bqbiol:is>
                <rdf:Bag>
                  <rdf:li rdf:resource="http://identifiers.org/bigg.reaction/X5PL3E"/>
                  <rdf:li rdf:resource="http://identifiers.org/biocyc/META:LXULRU5P-RXN"/>
                  <rdf:li rdf:resource="http://identifiers.org/ec-code/5.-.-.- or 5.1.3.22"/>
                  <rdf:li rdf:resource="http://identifiers.org/kegg.reaction/R03244"/>
                  <rdf:li rdf:resource="http://identifiers.org/metanetx.reaction/MNXR105224"/>
                  <rdf:li rdf:resource="http://identifiers.org/seed.reactions/rxn02321"/>
                </rdf:Bag>
              </bqbiol:is>
              <bqbiol:hasProperty>
                <rdf:Bag>
                  <rdf:li rdf:resource="http://identifiers.org/sbo/SBO:0000375"/>
                </rdf:Bag>
              </bqbiol:hasProperty>
            </rdf:Description>
          </rdf:RDF>
        </annotation>
        <listOfReactants>
          <speciesReference species="M_xu5p_L_c" stoichiometry="1" constant="true"/>
        </listOfReactants>
        <listOfProducts>
          <speciesReference species="M_ru5p_L_c" stoichiometry="1" constant="true"/>
        </listOfProducts>
        <fbc:geneProductAssociation>
          <fbc:geneProductRef fbc:geneProduct="G_SOLYC03G025990_1"/>
        </fbc:geneProductAssociation>
      </reaction>
      <reaction metaid="R_GA17OX" sboTerm="SBO:0000375" id="R_GA17OX" name="RXN-6546_Cyto" reversible="false" fast="false" fbc:lowerFluxBound="FB3N0" fbc:upperFluxBound="FB6N1000">
        <annotation xmlns:sbml="http://www.sbml.org/sbml/level3/version1/core">
          <rdf:RDF xmlns:rdf="http://www.w3.org/1999/02/22-rdf-syntax-ns#" xmlns:dcterms="http://purl.org/dc/terms/" xmlns:vCard="http://www.w3.org/2001/vcard-rdf/3.0#" xmlns:vCard4="http://www.w3.org/2006/vcard/ns#" xmlns:bqbiol="http://biomodels.net/biology-qualifiers/" xmlns:bqmodel="http://biomodels.net/model-qualifiers/">
            <rdf:Description rdf:about="#R_GA17OX">
              <bqbiol:hasProperty>
                <rdf:Bag>
                  <rdf:li rdf:resource="http://identifiers.org/sbo/SBO:0000375"/>
                </rdf:Bag>
              </bqbiol:hasProperty>
            </rdf:Description>
          </rdf:RDF>
        </annotation>
        <listOfReactants>
          <speciesReference species="M_o2_c" stoichiometry="1" constant="true"/>
          <speciesReference species="M_ga17_c" stoichiometry="1" constant="true"/>
          <speciesReference species="M_akg_c" stoichiometry="1" constant="true"/>
        </listOfReactants>
        <listOfProducts>
          <speciesReference species="M_ga28_c" stoichiometry="1" constant="true"/>
          <speciesReference species="M_succ_c" stoichiometry="1" constant="true"/>
          <speciesReference species="M_co2_c" stoichiometry="1" constant="true"/>
        </listOfProducts>
        <fbc:geneProductAssociation>
          <fbc:geneProductRef fbc:geneProduct="G_SOLYC05G052740_1"/>
        </fbc:geneProductAssociation>
      </reaction>
      <reaction metaid="R_GERANIALS" sboTerm="SBO:0000375" id="R_GERANIALS" name="RXN-9193_Cyto" reversible="false" fast="false" fbc:lowerFluxBound="FB3N0" fbc:upperFluxBound="FB6N1000">
        <annotation xmlns:sbml="http://www.sbml.org/sbml/level3/version1/core">
          <rdf:RDF xmlns:rdf="http://www.w3.org/1999/02/22-rdf-syntax-ns#" xmlns:dcterms="http://purl.org/dc/terms/" xmlns:vCard="http://www.w3.org/2001/vcard-rdf/3.0#" xmlns:vCard4="http://www.w3.org/2006/vcard/ns#" xmlns:bqbiol="http://biomodels.net/biology-qualifiers/" xmlns:bqmodel="http://biomodels.net/model-qualifiers/">
            <rdf:Description rdf:about="#R_GERANIALS">
              <bqbiol:hasProperty>
                <rdf:Bag>
                  <rdf:li rdf:resource="http://identifiers.org/sbo/SBO:0000375"/>
                </rdf:Bag>
              </bqbiol:hasProperty>
            </rdf:Description>
          </rdf:RDF>
        </annotation>
        <listOfReactants>
          <speciesReference species="M_geranial_c" stoichiometry="1" constant="true"/>
        </listOfReactants>
        <listOfProducts>
          <speciesReference species="M_neral_c" stoichiometry="1" constant="true"/>
        </listOfProducts>
        <fbc:geneProductAssociation>
          <fbc:geneProductRef fbc:geneProduct="G_Unknown"/>
        </fbc:geneProductAssociation>
      </reaction>
      <reaction metaid="R_CHLLDOX" sboTerm="SBO:0000375" id="R_CHLLDOX" name="Chlorophyllide-a oxygenase" reversible="false" fast="false" fbc:lowerFluxBound="FB3N0" fbc:upperFluxBound="FB6N1000">
        <annotation xmlns:sbml="http://www.sbml.org/sbml/level3/version1/core">
          <rdf:RDF xmlns:rdf="http://www.w3.org/1999/02/22-rdf-syntax-ns#" xmlns:dcterms="http://purl.org/dc/terms/" xmlns:vCard="http://www.w3.org/2001/vcard-rdf/3.0#" xmlns:vCard4="http://www.w3.org/2006/vcard/ns#" xmlns:bqbiol="http://biomodels.net/biology-qualifiers/" xmlns:bqmodel="http://biomodels.net/model-qualifiers/">
            <rdf:Description rdf:about="#R_CHLLDOX">
              <bqbiol:hasProperty>
                <rdf:Bag>
                  <rdf:li rdf:resource="http://identifiers.org/sbo/SBO:0000375"/>
                </rdf:Bag>
              </bqbiol:hasProperty>
            </rdf:Description>
          </rdf:RDF>
        </annotation>
        <listOfReactants>
          <speciesReference species="M_o2_h" stoichiometry="1" constant="true"/>
          <speciesReference species="M_nadph_h" stoichiometry="1" constant="true"/>
          <speciesReference species="M_h_h" stoichiometry="2" constant="true"/>
          <speciesReference species="M_chlld_h" stoichiometry="1" constant="true"/>
        </listOfReactants>
        <listOfProducts>
          <speciesReference species="M_h2o_h" stoichiometry="1" constant="true"/>
          <speciesReference species="M_nadp_h" stoichiometry="1" constant="true"/>
          <speciesReference species="M_7hchlda_h" stoichiometry="1" constant="true"/>
        </listOfProducts>
        <fbc:geneProductAssociation>
          <fbc:or>
            <fbc:geneProductRef fbc:geneProduct="G_SOLYC05G032660_2"/>
            <fbc:geneProductRef fbc:geneProduct="G_SOLYC11G012850_1"/>
            <fbc:geneProductRef fbc:geneProduct="G_SOLYC06G060310_2"/>
          </fbc:or>
        </fbc:geneProductAssociation>
      </reaction>
      <reaction metaid="R_PYDXOR" sboTerm="SBO:0000375" id="R_PYDXOR" name="Pyridoxine:NADP+ 4-oxidoreductase" reversible="true" fast="false" fbc:lowerFluxBound="FB1N1000" fbc:upperFluxBound="FB6N1000">
        <notes>
          <body xmlns="http://www.w3.org/1999/xhtml">
            <p>RheaID:16129, 16130, 16131, 16132</p>
          </body>
        </notes>
        <annotation xmlns:sbml="http://www.sbml.org/sbml/level3/version1/core">
          <rdf:RDF xmlns:rdf="http://www.w3.org/1999/02/22-rdf-syntax-ns#" xmlns:dcterms="http://purl.org/dc/terms/" xmlns:vCard="http://www.w3.org/2001/vcard-rdf/3.0#" xmlns:vCard4="http://www.w3.org/2006/vcard/ns#" xmlns:bqbiol="http://biomodels.net/biology-qualifiers/" xmlns:bqmodel="http://biomodels.net/model-qualifiers/">
            <rdf:Description rdf:about="#R_PYDXOR">
              <bqbiol:is>
                <rdf:Bag>
                  <rdf:li rdf:resource="http://identifiers.org/bigg.reaction/PYDXOR"/>
                  <rdf:li rdf:resource="http://identifiers.org/biocyc/META:PYRIDOXINE-4-DEHYDROGENASE-RXN"/>
                  <rdf:li rdf:resource="http://identifiers.org/ec-code/1.1.1.65"/>
                  <rdf:li rdf:resource="http://identifiers.org/kegg.reaction/R01708"/>
                  <rdf:li rdf:resource="http://identifiers.org/metanetx.reaction/MNXR103366"/>
                  <rdf:li rdf:resource="http://identifiers.org/seed.reactions/rxn01249"/>
                </rdf:Bag>
              </bqbiol:is>
              <bqbiol:hasProperty>
                <rdf:Bag>
                  <rdf:li rdf:resource="http://identifiers.org/sbo/SBO:0000375"/>
                </rdf:Bag>
              </bqbiol:hasProperty>
            </rdf:Description>
          </rdf:RDF>
        </annotation>
        <listOfReactants>
          <speciesReference species="M_pydxn_c" stoichiometry="1" constant="true"/>
          <speciesReference species="M_nadp_c" stoichiometry="1" constant="true"/>
        </listOfReactants>
        <listOfProducts>
          <speciesReference species="M_nadph_c" stoichiometry="1" constant="true"/>
          <speciesReference species="M_pydx_c" stoichiometry="1" constant="true"/>
          <speciesReference species="M_h_c" stoichiometry="1" constant="true"/>
        </listOfProducts>
        <fbc:geneProductAssociation>
          <fbc:geneProductRef fbc:geneProduct="G_SOLYC06G053600_2"/>
        </fbc:geneProductAssociation>
      </reaction>
      <reaction metaid="R_NICOTIAS" sboTerm="SBO:0000375" id="R_NICOTIAS" name="Nicotianamine synthase" reversible="false" fast="false" fbc:lowerFluxBound="FB3N0" fbc:upperFluxBound="FB6N1000">
        <annotation xmlns:sbml="http://www.sbml.org/sbml/level3/version1/core">
          <rdf:RDF xmlns:rdf="http://www.w3.org/1999/02/22-rdf-syntax-ns#" xmlns:dcterms="http://purl.org/dc/terms/" xmlns:vCard="http://www.w3.org/2001/vcard-rdf/3.0#" xmlns:vCard4="http://www.w3.org/2006/vcard/ns#" xmlns:bqbiol="http://biomodels.net/biology-qualifiers/" xmlns:bqmodel="http://biomodels.net/model-qualifiers/">
            <rdf:Description rdf:about="#R_NICOTIAS">
              <bqbiol:hasProperty>
                <rdf:Bag>
                  <rdf:li rdf:resource="http://identifiers.org/sbo/SBO:0000375"/>
                </rdf:Bag>
              </bqbiol:hasProperty>
            </rdf:Description>
          </rdf:RDF>
        </annotation>
        <listOfReactants>
          <speciesReference species="M_amet_c" stoichiometry="3" constant="true"/>
        </listOfReactants>
        <listOfProducts>
          <speciesReference species="M_nicotianamine_c" stoichiometry="1" constant="true"/>
          <speciesReference species="M_h_c" stoichiometry="3" constant="true"/>
          <speciesReference species="M_5mta_c" stoichiometry="3" constant="true"/>
        </listOfProducts>
        <fbc:geneProductAssociation>
          <fbc:geneProductRef fbc:geneProduct="G_SOLYC01G100490_2"/>
        </fbc:geneProductAssociation>
      </reaction>
      <reaction metaid="R_ser_L_tx_m_" sboTerm="SBO:0000375" id="R_ser_L_tx_m_" name="SER_Mito_tx" reversible="true" fast="false" fbc:lowerFluxBound="FB1N1000" fbc:upperFluxBound="FB6N1000">
        <annotation xmlns:sbml="http://www.sbml.org/sbml/level3/version1/core">
          <rdf:RDF xmlns:rdf="http://www.w3.org/1999/02/22-rdf-syntax-ns#" xmlns:dcterms="http://purl.org/dc/terms/" xmlns:vCard="http://www.w3.org/2001/vcard-rdf/3.0#" xmlns:vCard4="http://www.w3.org/2006/vcard/ns#" xmlns:bqbiol="http://biomodels.net/biology-qualifiers/" xmlns:bqmodel="http://biomodels.net/model-qualifiers/">
            <rdf:Description rdf:about="#R_ser_L_tx_m_">
              <bqbiol:hasProperty>
                <rdf:Bag>
                  <rdf:li rdf:resource="http://identifiers.org/sbo/SBO:0000375"/>
                </rdf:Bag>
              </bqbiol:hasProperty>
            </rdf:Description>
          </rdf:RDF>
        </annotation>
        <listOfReactants>
          <speciesReference species="M_ser_L_c" stoichiometry="1" constant="true"/>
        </listOfReactants>
        <listOfProducts>
          <speciesReference species="M_ser_L_m" stoichiometry="1" constant="true"/>
        </listOfProducts>
        <fbc:geneProductAssociation>
          <fbc:geneProductRef fbc:geneProduct="G_Unknown"/>
        </fbc:geneProductAssociation>
      </reaction>
      <reaction metaid="R_HMGCOAR2" sboTerm="SBO:0000375" id="R_HMGCOAR2" name="Hydroxymethylglutaryl-CoA reductase" reversible="false" fast="false" fbc:lowerFluxBound="FB3N0" fbc:upperFluxBound="FB6N1000">
        <annotation xmlns:sbml="http://www.sbml.org/sbml/level3/version1/core">
          <rdf:RDF xmlns:rdf="http://www.w3.org/1999/02/22-rdf-syntax-ns#" xmlns:dcterms="http://purl.org/dc/terms/" xmlns:vCard="http://www.w3.org/2001/vcard-rdf/3.0#" xmlns:vCard4="http://www.w3.org/2006/vcard/ns#" xmlns:bqbiol="http://biomodels.net/biology-qualifiers/" xmlns:bqmodel="http://biomodels.net/model-qualifiers/">
            <rdf:Description rdf:about="#R_HMGCOAR2">
              <bqbiol:hasProperty>
                <rdf:Bag>
                  <rdf:li rdf:resource="http://identifiers.org/sbo/SBO:0000375"/>
                </rdf:Bag>
              </bqbiol:hasProperty>
            </rdf:Description>
          </rdf:RDF>
        </annotation>
        <listOfReactants>
          <speciesReference species="M_mev__R_c" stoichiometry="1" constant="true"/>
          <speciesReference species="M_coa_c" stoichiometry="1" constant="true"/>
          <speciesReference species="M_nad_c" stoichiometry="2" constant="true"/>
        </listOfReactants>
        <listOfProducts>
          <speciesReference species="M_h_c" stoichiometry="2" constant="true"/>
          <speciesReference species="M_hmgcoa_c" stoichiometry="1" constant="true"/>
          <speciesReference species="M_nadh_c" stoichiometry="2" constant="true"/>
        </listOfProducts>
        <fbc:geneProductAssociation>
          <fbc:or>
            <fbc:geneProductRef fbc:geneProduct="G_SOLYC03G032010_2"/>
            <fbc:geneProductRef fbc:geneProduct="G_SOLYC02G038740_2"/>
            <fbc:geneProductRef fbc:geneProduct="G_SOLYC03G032020_2"/>
            <fbc:geneProductRef fbc:geneProduct="G_SOLYC02G082260_2"/>
          </fbc:or>
        </fbc:geneProductAssociation>
      </reaction>
      <reaction metaid="R_N4N12M13N12M16M14N14NXT" sboTerm="SBO:0000375" id="R_N4N12M13N12M16M14N14NXT" name="&quot;Glycoprotein 2-&amp;beta;-D-xylosyltransferase&quot;" reversible="true" fast="false" fbc:lowerFluxBound="FB1N1000" fbc:upperFluxBound="FB6N1000">
        <annotation xmlns:sbml="http://www.sbml.org/sbml/level3/version1/core">
          <rdf:RDF xmlns:rdf="http://www.w3.org/1999/02/22-rdf-syntax-ns#" xmlns:dcterms="http://purl.org/dc/terms/" xmlns:vCard="http://www.w3.org/2001/vcard-rdf/3.0#" xmlns:vCard4="http://www.w3.org/2006/vcard/ns#" xmlns:bqbiol="http://biomodels.net/biology-qualifiers/" xmlns:bqmodel="http://biomodels.net/model-qualifiers/">
            <rdf:Description rdf:about="#R_N4N12M13N12M16M14N14NXT">
              <bqbiol:hasProperty>
                <rdf:Bag>
                  <rdf:li rdf:resource="http://identifiers.org/sbo/SBO:0000375"/>
                </rdf:Bag>
              </bqbiol:hasProperty>
            </rdf:Description>
          </rdf:RDF>
        </annotation>
        <listOfReactants>
          <speciesReference species="M_udpxyl_c" stoichiometry="1" constant="true"/>
          <speciesReference species="M_N4Nac12man13Nac12man16man14Nac14Nacasn_c" stoichiometry="1" constant="true"/>
        </listOfReactants>
        <listOfProducts>
          <speciesReference species="M_N4Nac12man13Nac12man16xyl12man14Nac14Nacasn_c" stoichiometry="1" constant="true"/>
          <speciesReference species="M_h_c" stoichiometry="1" constant="true"/>
          <speciesReference species="M_udp_c" stoichiometry="1" constant="true"/>
        </listOfProducts>
        <fbc:geneProductAssociation>
          <fbc:geneProductRef fbc:geneProduct="G_SOLYC07G065140_2"/>
        </fbc:geneProductAssociation>
      </reaction>
      <reaction metaid="R_ALOX8" sboTerm="SBO:0000375" id="R_ALOX8" name="Arachidonate 8-lipoxygenase" reversible="false" fast="false" fbc:lowerFluxBound="FB3N0" fbc:upperFluxBound="FB6N1000">
        <annotation xmlns:sbml="http://www.sbml.org/sbml/level3/version1/core">
          <rdf:RDF xmlns:rdf="http://www.w3.org/1999/02/22-rdf-syntax-ns#" xmlns:dcterms="http://purl.org/dc/terms/" xmlns:vCard="http://www.w3.org/2001/vcard-rdf/3.0#" xmlns:vCard4="http://www.w3.org/2006/vcard/ns#" xmlns:bqbiol="http://biomodels.net/biology-qualifiers/" xmlns:bqmodel="http://biomodels.net/model-qualifiers/">
            <rdf:Description rdf:about="#R_ALOX8">
              <bqbiol:hasProperty>
                <rdf:Bag>
                  <rdf:li rdf:resource="http://identifiers.org/sbo/SBO:0000375"/>
                </rdf:Bag>
              </bqbiol:hasProperty>
            </rdf:Description>
          </rdf:RDF>
        </annotation>
        <listOfReactants>
          <speciesReference species="M_arachd_c" stoichiometry="1" constant="true"/>
          <speciesReference species="M_o2_c" stoichiometry="1" constant="true"/>
        </listOfReactants>
        <listOfProducts>
          <speciesReference species="M_5Z9E11Z14Z8R8hydroperoxyicosa591114tenoate_c" stoichiometry="1" constant="true"/>
        </listOfProducts>
        <fbc:geneProductAssociation>
          <fbc:geneProductRef fbc:geneProduct="G_SOLYC01G006600_1"/>
        </fbc:geneProductAssociation>
      </reaction>
      <reaction metaid="R_HYOSCYAMINE6H" sboTerm="SBO:0000375" id="R_HYOSCYAMINE6H" name="Hyoscyamine (6S)-dioxygenase" reversible="false" fast="false" fbc:lowerFluxBound="FB3N0" fbc:upperFluxBound="FB6N1000">
        <annotation xmlns:sbml="http://www.sbml.org/sbml/level3/version1/core">
          <rdf:RDF xmlns:rdf="http://www.w3.org/1999/02/22-rdf-syntax-ns#" xmlns:dcterms="http://purl.org/dc/terms/" xmlns:vCard="http://www.w3.org/2001/vcard-rdf/3.0#" xmlns:vCard4="http://www.w3.org/2006/vcard/ns#" xmlns:bqbiol="http://biomodels.net/biology-qualifiers/" xmlns:bqmodel="http://biomodels.net/model-qualifiers/">
            <rdf:Description rdf:about="#R_HYOSCYAMINE6H">
              <bqbiol:hasProperty>
                <rdf:Bag>
                  <rdf:li rdf:resource="http://identifiers.org/sbo/SBO:0000375"/>
                </rdf:Bag>
              </bqbiol:hasProperty>
            </rdf:Description>
          </rdf:RDF>
        </annotation>
        <listOfReactants>
          <speciesReference species="M_hyoscyamine_L_c" stoichiometry="1" constant="true"/>
          <speciesReference species="M_o2_c" stoichiometry="1" constant="true"/>
          <speciesReference species="M_akg_c" stoichiometry="1" constant="true"/>
        </listOfReactants>
        <listOfProducts>
          <speciesReference species="M_succ_c" stoichiometry="1" constant="true"/>
          <speciesReference species="M_co2_c" stoichiometry="1" constant="true"/>
          <speciesReference species="M_6Shhyoscyamine_c" stoichiometry="1" constant="true"/>
        </listOfProducts>
        <fbc:geneProductAssociation>
          <fbc:or>
            <fbc:geneProductRef fbc:geneProduct="G_SOLYC10G018190_1"/>
            <fbc:geneProductRef fbc:geneProduct="G_SOLYC06G073580_2"/>
            <fbc:geneProductRef fbc:geneProduct="G_SOLYC07G043420_2"/>
            <fbc:geneProductRef fbc:geneProduct="G_SOLYC11G072200_1"/>
            <fbc:geneProductRef fbc:geneProduct="G_SOLYC02G068320_2"/>
            <fbc:geneProductRef fbc:geneProduct="G_SOLYC06G083910_2"/>
            <fbc:geneProductRef fbc:geneProduct="G_SOLYC02G070080_2"/>
            <fbc:geneProductRef fbc:geneProduct="G_SOLYC09G066310_2"/>
            <fbc:geneProductRef fbc:geneProduct="G_SOLYC09G066320_1"/>
            <fbc:geneProductRef fbc:geneProduct="G_SOLYC11G010410_1"/>
            <fbc:geneProductRef fbc:geneProduct="G_SOLYC10G018170_1"/>
            <fbc:geneProductRef fbc:geneProduct="G_SOLYC11G010400_1"/>
          </fbc:or>
        </fbc:geneProductAssociation>
      </reaction>
      <reaction metaid="R_34DHCINMMT" sboTerm="SBO:0000375" id="R_34DHCINMMT" name="RXN-1104_Cyto" reversible="false" fast="false" fbc:lowerFluxBound="FB3N0" fbc:upperFluxBound="FB6N1000">
        <annotation xmlns:sbml="http://www.sbml.org/sbml/level3/version1/core">
          <rdf:RDF xmlns:rdf="http://www.w3.org/1999/02/22-rdf-syntax-ns#" xmlns:dcterms="http://purl.org/dc/terms/" xmlns:vCard="http://www.w3.org/2001/vcard-rdf/3.0#" xmlns:vCard4="http://www.w3.org/2006/vcard/ns#" xmlns:bqbiol="http://biomodels.net/biology-qualifiers/" xmlns:bqmodel="http://biomodels.net/model-qualifiers/">
            <rdf:Description rdf:about="#R_34DHCINMMT">
              <bqbiol:hasProperty>
                <rdf:Bag>
                  <rdf:li rdf:resource="http://identifiers.org/sbo/SBO:0000375"/>
                </rdf:Bag>
              </bqbiol:hasProperty>
            </rdf:Description>
          </rdf:RDF>
        </annotation>
        <listOfReactants>
          <speciesReference species="M_amet_c" stoichiometry="1" constant="true"/>
          <speciesReference species="M_34dhcinm_c" stoichiometry="1" constant="true"/>
        </listOfReactants>
        <listOfProducts>
          <speciesReference species="M_fer_c" stoichiometry="1" constant="true"/>
          <speciesReference species="M_ahcys_c" stoichiometry="1" constant="true"/>
          <speciesReference species="M_h_c" stoichiometry="1" constant="true"/>
        </listOfProducts>
        <fbc:geneProductAssociation>
          <fbc:or>
            <fbc:geneProductRef fbc:geneProduct="G_SOLYC03G080180_2"/>
            <fbc:geneProductRef fbc:geneProduct="G_SOLYC10G085830_1"/>
            <fbc:geneProductRef fbc:geneProduct="G_SOLYC06G064500_2"/>
            <fbc:geneProductRef fbc:geneProduct="G_SOLYC06G060200_1"/>
            <fbc:geneProductRef fbc:geneProduct="G_SOLYC06G060220_1"/>
            <fbc:geneProductRef fbc:geneProduct="G_SOLYC10G005060_2"/>
            <fbc:geneProductRef fbc:geneProduct="G_SOLYC06G007960_2"/>
            <fbc:geneProductRef fbc:geneProduct="G_SOLYC06G083450_2"/>
            <fbc:geneProductRef fbc:geneProduct="G_SOLYC10G079540_1"/>
          </fbc:or>
        </fbc:geneProductAssociation>
      </reaction>
      <reaction metaid="R_COTININEGT" sboTerm="SBO:0000375" id="R_COTININEGT" name="RXN66-168_Cyto" reversible="false" fast="false" fbc:lowerFluxBound="FB3N0" fbc:upperFluxBound="FB6N1000">
        <annotation xmlns:sbml="http://www.sbml.org/sbml/level3/version1/core">
          <rdf:RDF xmlns:rdf="http://www.w3.org/1999/02/22-rdf-syntax-ns#" xmlns:dcterms="http://purl.org/dc/terms/" xmlns:vCard="http://www.w3.org/2001/vcard-rdf/3.0#" xmlns:vCard4="http://www.w3.org/2006/vcard/ns#" xmlns:bqbiol="http://biomodels.net/biology-qualifiers/" xmlns:bqmodel="http://biomodels.net/model-qualifiers/">
            <rdf:Description rdf:about="#R_COTININEGT">
              <bqbiol:hasProperty>
                <rdf:Bag>
                  <rdf:li rdf:resource="http://identifiers.org/sbo/SBO:0000375"/>
                </rdf:Bag>
              </bqbiol:hasProperty>
            </rdf:Description>
          </rdf:RDF>
        </annotation>
        <listOfReactants>
          <speciesReference species="M_udpglcur_c" stoichiometry="1" constant="true"/>
          <speciesReference species="M_cotinine_c" stoichiometry="1" constant="true"/>
        </listOfReactants>
        <listOfProducts>
          <speciesReference species="M_cotininegluc_c" stoichiometry="1" constant="true"/>
          <speciesReference species="M_udp_c" stoichiometry="1" constant="true"/>
        </listOfProducts>
        <fbc:geneProductAssociation>
          <fbc:or>
            <fbc:geneProductRef fbc:geneProduct="G_SOLYC03G078730_1"/>
            <fbc:geneProductRef fbc:geneProduct="G_SOLYC03G078500_2"/>
            <fbc:geneProductRef fbc:geneProduct="G_SOLYC03G078490_2"/>
            <fbc:geneProductRef fbc:geneProduct="G_SOLYC04G074330_2"/>
            <fbc:geneProductRef fbc:geneProduct="G_SOLYC09G008060_2"/>
            <fbc:geneProductRef fbc:geneProduct="G_SOLYC04G074350_2"/>
            <fbc:geneProductRef fbc:geneProduct="G_SOLYC04G074340_2"/>
            <fbc:geneProductRef fbc:geneProduct="G_SOLYC04G074360_1"/>
            <fbc:geneProductRef fbc:geneProduct="G_SOLYC04G074380_2"/>
            <fbc:geneProductRef fbc:geneProduct="G_SOLYC04G074390_2"/>
            <fbc:geneProductRef fbc:geneProduct="G_SOLYC07G006800_1"/>
            <fbc:geneProductRef fbc:geneProduct="G_SOLYC05G051360_1"/>
            <fbc:geneProductRef fbc:geneProduct="G_SOLYC05G055840_2"/>
            <fbc:geneProductRef fbc:geneProduct="G_SOLYC03G083650_2"/>
            <fbc:geneProductRef fbc:geneProduct="G_SOLYC04G014990_1"/>
            <fbc:geneProductRef fbc:geneProduct="G_SOLYC02G091370_2"/>
            <fbc:geneProductRef fbc:geneProduct="G_SOLYC01G105360_2"/>
            <fbc:geneProductRef fbc:geneProduct="G_SOLYC01G105350_1"/>
            <fbc:geneProductRef fbc:geneProduct="G_SOLYC10G079320_1"/>
            <fbc:geneProductRef fbc:geneProduct="G_SOLYC03G078770_2"/>
            <fbc:geneProductRef fbc:geneProduct="G_SOLYC02G091350_2"/>
          </fbc:or>
        </fbc:geneProductAssociation>
      </reaction>
      <reaction metaid="R_MI3PSB" sboTerm="SBO:0000375" id="R_MI3PSB" name="Myo-inositol-3-phosphate synthase (g6p-B)" reversible="false" fast="false" fbc:lowerFluxBound="FB3N0" fbc:upperFluxBound="FB6N1000">
        <annotation xmlns:sbml="http://www.sbml.org/sbml/level3/version1/core">
          <rdf:RDF xmlns:rdf="http://www.w3.org/1999/02/22-rdf-syntax-ns#" xmlns:dcterms="http://purl.org/dc/terms/" xmlns:vCard="http://www.w3.org/2001/vcard-rdf/3.0#" xmlns:vCard4="http://www.w3.org/2006/vcard/ns#" xmlns:bqbiol="http://biomodels.net/biology-qualifiers/" xmlns:bqmodel="http://biomodels.net/model-qualifiers/">
            <rdf:Description rdf:about="#R_MI3PSB">
              <bqbiol:is>
                <rdf:Bag>
                  <rdf:li rdf:resource="http://identifiers.org/bigg.reaction/MI3PSB"/>
                  <rdf:li rdf:resource="http://identifiers.org/biocyc/META:RXN66-579"/>
                  <rdf:li rdf:resource="http://identifiers.org/ec-code/5.5.1.4"/>
                  <rdf:li rdf:resource="http://identifiers.org/metanetx.reaction/MNXR101577"/>
                </rdf:Bag>
              </bqbiol:is>
              <bqbiol:hasProperty>
                <rdf:Bag>
                  <rdf:li rdf:resource="http://identifiers.org/sbo/SBO:0000375"/>
                </rdf:Bag>
              </bqbiol:hasProperty>
            </rdf:Description>
          </rdf:RDF>
        </annotation>
        <listOfReactants>
          <speciesReference species="M_g6p_c" stoichiometry="1" constant="true"/>
        </listOfReactants>
        <listOfProducts>
          <speciesReference species="M_mi3p_D_c" stoichiometry="1" constant="true"/>
        </listOfProducts>
        <fbc:geneProductAssociation>
          <fbc:or>
            <fbc:geneProductRef fbc:geneProduct="G_SOLYC05G051850_2"/>
            <fbc:geneProductRef fbc:geneProduct="G_SOLYC04G054740_2"/>
            <fbc:geneProductRef fbc:geneProduct="G_SOLYC04G050810_1"/>
            <fbc:geneProductRef fbc:geneProduct="G_SOLYC04G050820_1"/>
            <fbc:geneProductRef fbc:geneProduct="G_SOLYC04G050860_1"/>
          </fbc:or>
        </fbc:geneProductAssociation>
      </reaction>
      <reaction metaid="R_GCATENEC" sboTerm="SBO:0000375" id="R_GCATENEC" name="Gamma carotene bcyclase" reversible="false" fast="false" fbc:lowerFluxBound="FB3N0" fbc:upperFluxBound="FB6N1000">
        <notes>
          <body xmlns="http://www.w3.org/1999/xhtml">
            <p>RheaID:32239, 32240, 32241, 32242</p>
          </body>
        </notes>
        <annotation xmlns:sbml="http://www.sbml.org/sbml/level3/version1/core">
          <rdf:RDF xmlns:rdf="http://www.w3.org/1999/02/22-rdf-syntax-ns#" xmlns:dcterms="http://purl.org/dc/terms/" xmlns:vCard="http://www.w3.org/2001/vcard-rdf/3.0#" xmlns:vCard4="http://www.w3.org/2006/vcard/ns#" xmlns:bqbiol="http://biomodels.net/biology-qualifiers/" xmlns:bqmodel="http://biomodels.net/model-qualifiers/">
            <rdf:Description rdf:about="#R_GCATENEC">
              <bqbiol:is>
                <rdf:Bag>
                  <rdf:li rdf:resource="http://identifiers.org/bigg.reaction/GCATENEC"/>
                  <rdf:li rdf:resource="http://identifiers.org/biocyc/META:RXN1F-151"/>
                  <rdf:li rdf:resource="http://identifiers.org/ec-code/5.5.1.19"/>
                  <rdf:li rdf:resource="http://identifiers.org/kegg.reaction/R03824"/>
                  <rdf:li rdf:resource="http://identifiers.org/metanetx.reaction/MNXR100063"/>
                  <rdf:li rdf:resource="http://identifiers.org/seed.reactions/rxn11574"/>
                </rdf:Bag>
              </bqbiol:is>
              <bqbiol:hasProperty>
                <rdf:Bag>
                  <rdf:li rdf:resource="http://identifiers.org/sbo/SBO:0000375"/>
                </rdf:Bag>
              </bqbiol:hasProperty>
            </rdf:Description>
          </rdf:RDF>
        </annotation>
        <listOfReactants>
          <speciesReference species="M_gcarote_c" stoichiometry="1" constant="true"/>
        </listOfReactants>
        <listOfProducts>
          <speciesReference species="M_caro_c" stoichiometry="1" constant="true"/>
        </listOfProducts>
        <fbc:geneProductAssociation>
          <fbc:or>
            <fbc:geneProductRef fbc:geneProduct="G_SOLYC04G040190_1"/>
            <fbc:geneProductRef fbc:geneProduct="G_SOLYC10G079480_1"/>
          </fbc:or>
        </fbc:geneProductAssociation>
      </reaction>
      <reaction metaid="R_lys_L_citr_L_tx_m_" sboTerm="SBO:0000375" id="R_lys_L_citr_L_tx_m_" name="LYS_CITRULLINE_Mito_tx" reversible="true" fast="false" fbc:lowerFluxBound="FB1N1000" fbc:upperFluxBound="FB6N1000">
        <annotation xmlns:sbml="http://www.sbml.org/sbml/level3/version1/core">
          <rdf:RDF xmlns:rdf="http://www.w3.org/1999/02/22-rdf-syntax-ns#" xmlns:dcterms="http://purl.org/dc/terms/" xmlns:vCard="http://www.w3.org/2001/vcard-rdf/3.0#" xmlns:vCard4="http://www.w3.org/2006/vcard/ns#" xmlns:bqbiol="http://biomodels.net/biology-qualifiers/" xmlns:bqmodel="http://biomodels.net/model-qualifiers/">
            <rdf:Description rdf:about="#R_lys_L_citr_L_tx_m_">
              <bqbiol:hasProperty>
                <rdf:Bag>
                  <rdf:li rdf:resource="http://identifiers.org/sbo/SBO:0000375"/>
                </rdf:Bag>
              </bqbiol:hasProperty>
            </rdf:Description>
          </rdf:RDF>
        </annotation>
        <listOfReactants>
          <speciesReference species="M_citr_L_m" stoichiometry="1" constant="true"/>
          <speciesReference species="M_lys_L_c" stoichiometry="1" constant="true"/>
        </listOfReactants>
        <listOfProducts>
          <speciesReference species="M_citr_L_c" stoichiometry="1" constant="true"/>
          <speciesReference species="M_lys_L_m" stoichiometry="1" constant="true"/>
        </listOfProducts>
        <fbc:geneProductAssociation>
          <fbc:geneProductRef fbc:geneProduct="G_Unknown"/>
        </fbc:geneProductAssociation>
      </reaction>
      <reaction metaid="R_JMT" sboTerm="SBO:0000375" id="R_JMT" name="RXN1F-28_Cyto" reversible="true" fast="false" fbc:lowerFluxBound="FB1N1000" fbc:upperFluxBound="FB6N1000">
        <annotation xmlns:sbml="http://www.sbml.org/sbml/level3/version1/core">
          <rdf:RDF xmlns:rdf="http://www.w3.org/1999/02/22-rdf-syntax-ns#" xmlns:dcterms="http://purl.org/dc/terms/" xmlns:vCard="http://www.w3.org/2001/vcard-rdf/3.0#" xmlns:vCard4="http://www.w3.org/2006/vcard/ns#" xmlns:bqbiol="http://biomodels.net/biology-qualifiers/" xmlns:bqmodel="http://biomodels.net/model-qualifiers/">
            <rdf:Description rdf:about="#R_JMT">
              <bqbiol:hasProperty>
                <rdf:Bag>
                  <rdf:li rdf:resource="http://identifiers.org/sbo/SBO:0000375"/>
                </rdf:Bag>
              </bqbiol:hasProperty>
            </rdf:Description>
          </rdf:RDF>
        </annotation>
        <listOfReactants>
          <speciesReference species="M_amet_c" stoichiometry="1" constant="true"/>
          <speciesReference species="M_jasmonate_c" stoichiometry="1" constant="true"/>
        </listOfReactants>
        <listOfProducts>
          <speciesReference species="M_ahcys_c" stoichiometry="1" constant="true"/>
          <speciesReference species="M_jasmonicacid_mester_c" stoichiometry="1" constant="true"/>
        </listOfProducts>
        <fbc:geneProductAssociation>
          <fbc:or>
            <fbc:geneProductRef fbc:geneProduct="G_SOLYC01G080970_2"/>
            <fbc:geneProductRef fbc:geneProduct="G_SOLYC02G084950_2"/>
            <fbc:geneProductRef fbc:geneProduct="G_SOLYC10G049500_1"/>
            <fbc:geneProductRef fbc:geneProduct="G_SOLYC02G091140_2"/>
            <fbc:geneProductRef fbc:geneProduct="G_SOLYC04G080660_2"/>
          </fbc:or>
        </fbc:geneProductAssociation>
      </reaction>
      <reaction metaid="R_MGDG1829Z12Z1617ZDS2" sboTerm="SBO:0000375" id="R_MGDG1829Z12Z1617ZDS2" name="RXN-8297_Cyto" reversible="false" fast="false" fbc:lowerFluxBound="FB3N0" fbc:upperFluxBound="FB6N1000">
        <annotation xmlns:sbml="http://www.sbml.org/sbml/level3/version1/core">
          <rdf:RDF xmlns:rdf="http://www.w3.org/1999/02/22-rdf-syntax-ns#" xmlns:dcterms="http://purl.org/dc/terms/" xmlns:vCard="http://www.w3.org/2001/vcard-rdf/3.0#" xmlns:vCard4="http://www.w3.org/2006/vcard/ns#" xmlns:bqbiol="http://biomodels.net/biology-qualifiers/" xmlns:bqmodel="http://biomodels.net/model-qualifiers/">
            <rdf:Description rdf:about="#R_MGDG1829Z12Z1617ZDS2">
              <bqbiol:hasProperty>
                <rdf:Bag>
                  <rdf:li rdf:resource="http://identifiers.org/sbo/SBO:0000375"/>
                </rdf:Bag>
              </bqbiol:hasProperty>
            </rdf:Description>
          </rdf:RDF>
        </annotation>
        <listOfReactants>
          <speciesReference species="M_fdxrd_c" stoichiometry="2" constant="true"/>
          <speciesReference species="M_o2_c" stoichiometry="1" constant="true"/>
          <speciesReference species="M_h_c" stoichiometry="2" constant="true"/>
          <speciesReference species="M_mgdg1829Z12Z1617Z_c" stoichiometry="1" constant="true"/>
        </listOfReactants>
        <listOfProducts>
          <speciesReference species="M_mgdg1839Z12Z15Z1617Z_c" stoichiometry="1" constant="true"/>
          <speciesReference species="M_fdxox_c" stoichiometry="2" constant="true"/>
          <speciesReference species="M_h2o_c" stoichiometry="2" constant="true"/>
        </listOfProducts>
        <fbc:geneProductAssociation>
          <fbc:or>
            <fbc:geneProductRef fbc:geneProduct="G_SOLYC06G051400_2"/>
            <fbc:geneProductRef fbc:geneProduct="G_SOLYC06G007130_2"/>
            <fbc:geneProductRef fbc:geneProduct="G_SOLYC06G007140_2"/>
          </fbc:or>
        </fbc:geneProductAssociation>
      </reaction>
      <reaction metaid="R_TRPOX2" sboTerm="SBO:0000375" id="R_TRPOX2" name="RXN-1402_Cyto" reversible="false" fast="false" fbc:lowerFluxBound="FB3N0" fbc:upperFluxBound="FB6N1000">
        <annotation xmlns:sbml="http://www.sbml.org/sbml/level3/version1/core">
          <rdf:RDF xmlns:rdf="http://www.w3.org/1999/02/22-rdf-syntax-ns#" xmlns:dcterms="http://purl.org/dc/terms/" xmlns:vCard="http://www.w3.org/2001/vcard-rdf/3.0#" xmlns:vCard4="http://www.w3.org/2006/vcard/ns#" xmlns:bqbiol="http://biomodels.net/biology-qualifiers/" xmlns:bqmodel="http://biomodels.net/model-qualifiers/">
            <rdf:Description rdf:about="#R_TRPOX2">
              <bqbiol:hasProperty>
                <rdf:Bag>
                  <rdf:li rdf:resource="http://identifiers.org/sbo/SBO:0000375"/>
                </rdf:Bag>
              </bqbiol:hasProperty>
            </rdf:Description>
          </rdf:RDF>
        </annotation>
        <listOfReactants>
          <speciesReference species="M_nadph_c" stoichiometry="2" constant="true"/>
          <speciesReference species="M_o2_c" stoichiometry="2" constant="true"/>
          <speciesReference species="M_h_c" stoichiometry="2" constant="true"/>
          <speciesReference species="M_trp_L_c" stoichiometry="1" constant="true"/>
        </listOfReactants>
        <listOfProducts>
          <speciesReference species="M_h2o_c" stoichiometry="3" constant="true"/>
          <speciesReference species="M_co2_c" stoichiometry="1" constant="true"/>
          <speciesReference species="M_nadp_c" stoichiometry="2" constant="true"/>
          <speciesReference species="M_ind3acetaldoxime_c" stoichiometry="1" constant="true"/>
        </listOfProducts>
        <fbc:geneProductAssociation>
          <fbc:geneProductRef fbc:geneProduct="G_Unknown"/>
        </fbc:geneProductAssociation>
      </reaction>
      <reaction metaid="R_MENDH" sboTerm="SBO:0000375" id="R_MENDH" name="(-)-menthol dehydrogenase" reversible="false" fast="false" fbc:lowerFluxBound="FB3N0" fbc:upperFluxBound="FB6N1000">
        <annotation xmlns:sbml="http://www.sbml.org/sbml/level3/version1/core">
          <rdf:RDF xmlns:rdf="http://www.w3.org/1999/02/22-rdf-syntax-ns#" xmlns:dcterms="http://purl.org/dc/terms/" xmlns:vCard="http://www.w3.org/2001/vcard-rdf/3.0#" xmlns:vCard4="http://www.w3.org/2006/vcard/ns#" xmlns:bqbiol="http://biomodels.net/biology-qualifiers/" xmlns:bqmodel="http://biomodels.net/model-qualifiers/">
            <rdf:Description rdf:about="#R_MENDH">
              <bqbiol:hasProperty>
                <rdf:Bag>
                  <rdf:li rdf:resource="http://identifiers.org/sbo/SBO:0000375"/>
                </rdf:Bag>
              </bqbiol:hasProperty>
            </rdf:Description>
          </rdf:RDF>
        </annotation>
        <listOfReactants>
          <speciesReference species="M_menthol_c" stoichiometry="1" constant="true"/>
          <speciesReference species="M_nadp_c" stoichiometry="1" constant="true"/>
        </listOfReactants>
        <listOfProducts>
          <speciesReference species="M_menthone_c" stoichiometry="1" constant="true"/>
          <speciesReference species="M_nadph_c" stoichiometry="1" constant="true"/>
          <speciesReference species="M_h_c" stoichiometry="1" constant="true"/>
        </listOfProducts>
        <fbc:geneProductAssociation>
          <fbc:geneProductRef fbc:geneProduct="G_SOLYC03G059190_2"/>
        </fbc:geneProductAssociation>
      </reaction>
      <reaction metaid="R_DIENELACTONEH" sboTerm="SBO:0000375" id="R_DIENELACTONEH" name="Carboxymethylenebutenolidase" reversible="false" fast="false" fbc:lowerFluxBound="FB3N0" fbc:upperFluxBound="FB6N1000">
        <annotation xmlns:sbml="http://www.sbml.org/sbml/level3/version1/core">
          <rdf:RDF xmlns:rdf="http://www.w3.org/1999/02/22-rdf-syntax-ns#" xmlns:dcterms="http://purl.org/dc/terms/" xmlns:vCard="http://www.w3.org/2001/vcard-rdf/3.0#" xmlns:vCard4="http://www.w3.org/2006/vcard/ns#" xmlns:bqbiol="http://biomodels.net/biology-qualifiers/" xmlns:bqmodel="http://biomodels.net/model-qualifiers/">
            <rdf:Description rdf:about="#R_DIENELACTONEH">
              <bqbiol:hasProperty>
                <rdf:Bag>
                  <rdf:li rdf:resource="http://identifiers.org/sbo/SBO:0000375"/>
                </rdf:Bag>
              </bqbiol:hasProperty>
            </rdf:Description>
          </rdf:RDF>
        </annotation>
        <listOfReactants>
          <speciesReference species="M_h2o_c" stoichiometry="1" constant="true"/>
          <speciesReference species="M_dienelactone_c" stoichiometry="1" constant="true"/>
        </listOfReactants>
        <listOfProducts>
          <speciesReference species="M_h_c" stoichiometry="1" constant="true"/>
          <speciesReference species="M_2maleylac_c" stoichiometry="1" constant="true"/>
        </listOfProducts>
        <fbc:geneProductAssociation>
          <fbc:or>
            <fbc:geneProductRef fbc:geneProduct="G_SOLYC09G064720_2"/>
            <fbc:geneProductRef fbc:geneProduct="G_SOLYC05G043430_2"/>
            <fbc:geneProductRef fbc:geneProduct="G_SOLYC09G072900_2"/>
            <fbc:geneProductRef fbc:geneProduct="G_SOLYC01G080220_2"/>
            <fbc:geneProductRef fbc:geneProduct="G_SOLYC01G080230_2"/>
            <fbc:geneProductRef fbc:geneProduct="G_SOLYC11G027840_1"/>
            <fbc:geneProductRef fbc:geneProduct="G_SOLYC10G018850_1"/>
          </fbc:or>
        </fbc:geneProductAssociation>
      </reaction>
      <reaction metaid="R_HCO3Ehi" sboTerm="SBO:0000375" id="R_HCO3Ehi" name="Carbonate dehydratase (HCO3 equilibration reaction), irreversible, chloroplast" reversible="false" fast="false" fbc:lowerFluxBound="FB3N0" fbc:upperFluxBound="FB6N1000">
        <notes>
          <body xmlns="http://www.w3.org/1999/xhtml">
            <p>BioCycID:META:CARBODEHYDRAT-RXN, META:RXN0-5224</p>
            <p>KEGGID:R00132, R10092</p>
            <p>ReactomeID:R-ATH-1237045, R-ATH-1237047, R-ATH-1237059, R-ATH-1237081, R-ATH-1475017, R-ATH-1475022, R-ATH-1475025, R-ATH-1475026, R-ATH-1475028, R-ATH-1475032, R-ATH-1475435, R-ATH-1475436, R-BTA-1237045, R-BTA-1237047, R-BTA-1237059, R-BTA-1237081, R-BTA-1475017, R-BTA-1475022, R-BTA-1475025, R-BTA-1475026, R-BTA-1475028, R-BTA-1475032, R-BTA-1475435, R-BTA-1475436, R-CEL-1237045, R-CEL-1237047, R-CEL-1237059, R-CEL-1237081, R-CEL-1475017, R-CEL-1475025, R-CFA-1237045, R-CFA-1237047, R-CFA-1237059, R-CFA-1237081, R-CFA-1475017, R-CFA-1475022, R-CFA-1475025, R-CFA-1475026, R-CFA-1475028, R-CFA-1475032, R-CFA-1475435, R-CFA-1475436, R-DME-1237045, R-DME-1237047, R-DME-1237059, R-DME-1237081, R-DME-1475017, R-DME-1475022, R-DME-1475025, R-DME-1475026, R-DME-1475028, R-DME-1475032, R-DME-1475435, R-DME-1475436, R-DRE-1237045, R-DRE-1237047, R-DRE-1237059, R-DRE-1237081, R-DRE-1475017, R-DRE-1475022, R-DRE-1475025, R-DRE-1475026, R-DRE-1475028, R-DRE-1475032, R-DRE-1475435, R-DRE-1475436, R-GGA-1237047, R-GGA-1237059, R-GGA-1475017, R-GGA-1475022, R-GGA-1475025, R-GGA-1475026, R-GGA-1475028, R-GGA-1475032, R-GGA-1475435, R-GGA-1475436, R-HSA-1237045, R-HSA-1237047, R-HSA-1237059, R-HSA-1237081, R-HSA-1475017, R-HSA-1475022, R-HSA-1475025, R-HSA-1475026, R-HSA-1475028, R-HSA-1475032, R-HSA-1475435, R-HSA-1475436, R-MMU-1237045, R-MMU-1237047, R-MMU-1237059, R-MMU-1237081, R-MMU-1475017, R-MMU-1475022, R-MMU-1475025, R-MMU-1475026, R-MMU-1475028, R-MMU-1475032, R-MMU-1475435, R-MMU-1475436, R-OSA-1237045, R-OSA-1237047, R-OSA-1237059, R-OSA-1237081, R-OSA-1475017, R-OSA-1475022, R-OSA-1475025, R-OSA-1475026, R-OSA-1475028, R-OSA-1475032, R-OSA-1475435, R-OSA-1475436, R-RNO-1237045, R-RNO-1237047, R-RNO-1237059, R-RNO-1237081, R-RNO-1475017, R-RNO-1475022, R-RNO-1475025, R-RNO-1475026, R-RNO-1475028, R-RNO-1475032, R-RNO-1475435, R-RNO-1475436, R-SSC-1237045, R-SSC-1237047, R-SSC-1237059, R-SSC-1237081, R-SSC-1475017, R-SSC-1475022, R-SSC-1475025, R-SSC-1475026, R-SSC-1475028, R-SSC-1475032, R-SSC-1475435, R-SSC-1475436, R-TGU-1237045, R-TGU-1237047, R-TGU-1237059, R-TGU-1237081, R-TGU-1475017, R-TGU-1475022, R-TGU-1475025, R-TGU-1475026, R-TGU-1475028, R-TGU-1475032, R-TGU-1475435, R-TGU-1475436, R-XTR-1237045, R-XTR-1237047, R-XTR-1237059, R-XTR-1237081, R-XTR-1475017, R-XTR-1475022, R-XTR-1475025, R-XTR-1475026, R-XTR-1475028, R-XTR-1475032, R-XTR-1475435, R-XTR-1475436</p>
            <p>RheaID:10748, 10749, 10750, 10751</p>
          </body>
        </notes>
        <annotation xmlns:sbml="http://www.sbml.org/sbml/level3/version1/core">
          <rdf:RDF xmlns:rdf="http://www.w3.org/1999/02/22-rdf-syntax-ns#" xmlns:dcterms="http://purl.org/dc/terms/" xmlns:vCard="http://www.w3.org/2001/vcard-rdf/3.0#" xmlns:vCard4="http://www.w3.org/2006/vcard/ns#" xmlns:bqbiol="http://biomodels.net/biology-qualifiers/" xmlns:bqmodel="http://biomodels.net/model-qualifiers/">
            <rdf:Description rdf:about="#R_HCO3Ehi">
              <bqbiol:is>
                <rdf:Bag>
                  <rdf:li rdf:resource="http://identifiers.org/bigg.reaction/HCO3Ehi"/>
                  <rdf:li rdf:resource="http://identifiers.org/ec-code/4.2.1.1"/>
                  <rdf:li rdf:resource="http://identifiers.org/metanetx.reaction/MNXR100482"/>
                  <rdf:li rdf:resource="http://identifiers.org/seed.reactions/rxn00102"/>
                </rdf:Bag>
              </bqbiol:is>
              <bqbiol:hasProperty>
                <rdf:Bag>
                  <rdf:li rdf:resource="http://identifiers.org/sbo/SBO:0000375"/>
                </rdf:Bag>
              </bqbiol:hasProperty>
            </rdf:Description>
          </rdf:RDF>
        </annotation>
        <listOfReactants>
          <speciesReference species="M_h2o_h" stoichiometry="1" constant="true"/>
          <speciesReference species="M_co2_h" stoichiometry="1" constant="true"/>
        </listOfReactants>
        <listOfProducts>
          <speciesReference species="M_hco3_h" stoichiometry="1" constant="true"/>
          <speciesReference species="M_h_h" stoichiometry="1" constant="true"/>
        </listOfProducts>
        <fbc:geneProductAssociation>
          <fbc:or>
            <fbc:geneProductRef fbc:geneProduct="G_SOLYC10G079270_1"/>
            <fbc:geneProductRef fbc:geneProduct="G_SOLYC02G067750_2"/>
            <fbc:geneProductRef fbc:geneProduct="G_SOLYC02G085040_2"/>
            <fbc:geneProductRef fbc:geneProduct="G_SOLYC02G086820_2"/>
            <fbc:geneProductRef fbc:geneProduct="G_SOLYC06G075070_2"/>
            <fbc:geneProductRef fbc:geneProduct="G_SOLYC02G062600_2"/>
            <fbc:geneProductRef fbc:geneProduct="G_SOLYC11G069640_1"/>
            <fbc:geneProductRef fbc:geneProduct="G_SOLYC04G080570_2"/>
            <fbc:geneProductRef fbc:geneProduct="G_SOLYC06G075050_1"/>
            <fbc:geneProductRef fbc:geneProduct="G_SOLYC06G075060_1"/>
            <fbc:geneProductRef fbc:geneProduct="G_SOLYC09G008420_2"/>
            <fbc:geneProductRef fbc:geneProduct="G_SOLYC05G005490_2"/>
            <fbc:geneProductRef fbc:geneProduct="G_SOLYC10G083890_1"/>
            <fbc:geneProductRef fbc:geneProduct="G_SOLYC09G010970_2"/>
            <fbc:geneProductRef fbc:geneProduct="G_SOLYC03G019720_2"/>
            <fbc:geneProductRef fbc:geneProduct="G_SOLYC09G009830_2"/>
          </fbc:or>
        </fbc:geneProductAssociation>
      </reaction>
      <reaction metaid="R_UDPGD" sboTerm="SBO:0000375" id="R_UDPGD" name="UDPglucose 6-dehydrogenase" reversible="false" fast="false" fbc:lowerFluxBound="FB3N0" fbc:upperFluxBound="FB6N1000">
        <notes>
          <body xmlns="http://www.w3.org/1999/xhtml">
            <p>ReactomeID:R-ATH-173597, R-BTA-173597, R-CEL-173597, R-CFA-173597, R-DME-173597, R-DRE-173597, R-GGA-173597, R-HSA-173597, R-MMU-173597, R-OSA-173597, R-RNO-173597, R-SSC-173597, R-TGU-173597, R-XTR-173597</p>
            <p>RheaID:23596, 23597, 23598, 23599</p>
          </body>
        </notes>
        <annotation xmlns:sbml="http://www.sbml.org/sbml/level3/version1/core">
          <rdf:RDF xmlns:rdf="http://www.w3.org/1999/02/22-rdf-syntax-ns#" xmlns:dcterms="http://purl.org/dc/terms/" xmlns:vCard="http://www.w3.org/2001/vcard-rdf/3.0#" xmlns:vCard4="http://www.w3.org/2006/vcard/ns#" xmlns:bqbiol="http://biomodels.net/biology-qualifiers/" xmlns:bqmodel="http://biomodels.net/model-qualifiers/">
            <rdf:Description rdf:about="#R_UDPGD">
              <bqbiol:is>
                <rdf:Bag>
                  <rdf:li rdf:resource="http://identifiers.org/bigg.reaction/UDPGD"/>
                  <rdf:li rdf:resource="http://identifiers.org/biocyc/META:UGD-RXN"/>
                  <rdf:li rdf:resource="http://identifiers.org/ec-code/1.1.1.22"/>
                  <rdf:li rdf:resource="http://identifiers.org/kegg.reaction/R00286"/>
                  <rdf:li rdf:resource="http://identifiers.org/metanetx.reaction/MNXR141783"/>
                  <rdf:li rdf:resource="http://identifiers.org/seed.reactions/rxn00211"/>
                </rdf:Bag>
              </bqbiol:is>
              <bqbiol:hasProperty>
                <rdf:Bag>
                  <rdf:li rdf:resource="http://identifiers.org/sbo/SBO:0000375"/>
                </rdf:Bag>
              </bqbiol:hasProperty>
            </rdf:Description>
          </rdf:RDF>
        </annotation>
        <listOfReactants>
          <speciesReference species="M_h2o_c" stoichiometry="1" constant="true"/>
          <speciesReference species="M_nad_c" stoichiometry="2" constant="true"/>
          <speciesReference species="M_udpg_c" stoichiometry="1" constant="true"/>
        </listOfReactants>
        <listOfProducts>
          <speciesReference species="M_udpglcur_c" stoichiometry="1" constant="true"/>
          <speciesReference species="M_h_c" stoichiometry="3" constant="true"/>
          <speciesReference species="M_nadh_c" stoichiometry="2" constant="true"/>
        </listOfProducts>
        <fbc:geneProductAssociation>
          <fbc:or>
            <fbc:geneProductRef fbc:geneProduct="G_SOLYC04G082170_2"/>
            <fbc:geneProductRef fbc:geneProduct="G_SOLYC04G082180_2"/>
            <fbc:geneProductRef fbc:geneProduct="G_SOLYC11G071290_1"/>
            <fbc:geneProductRef fbc:geneProduct="G_SOLYC04G064710_2"/>
            <fbc:geneProductRef fbc:geneProduct="G_SOLYC02G088690_2"/>
            <fbc:geneProductRef fbc:geneProduct="G_SOLYC02G088680_1"/>
            <fbc:geneProductRef fbc:geneProduct="G_SOLYC03G044200_2"/>
            <fbc:geneProductRef fbc:geneProduct="G_SOLYC02G067080_2"/>
            <fbc:geneProductRef fbc:geneProduct="G_SOLYC06G072160_2"/>
            <fbc:geneProductRef fbc:geneProduct="G_SOLYC03G115380_1"/>
            <fbc:geneProductRef fbc:geneProduct="G_SOLYC04G074530_2"/>
            <fbc:geneProductRef fbc:geneProduct="G_SOLYC03G065350_1"/>
            <fbc:geneProductRef fbc:geneProduct="G_SOLYC06G069550_1"/>
            <fbc:geneProductRef fbc:geneProduct="G_SOLYC04G074540_2"/>
            <fbc:geneProductRef fbc:geneProduct="G_SOLYC06G059740_2"/>
            <fbc:geneProductRef fbc:geneProduct="G_SOLYC12G094500_1"/>
            <fbc:geneProductRef fbc:geneProduct="G_SOLYC08G083280_2"/>
          </fbc:or>
        </fbc:geneProductAssociation>
      </reaction>
      <reaction metaid="R_HBZOPT" sboTerm="SBO:0000375" id="R_HBZOPT" name="Hydroxybenzoate octaprenyltransferase" reversible="false" fast="false" fbc:lowerFluxBound="FB3N0" fbc:upperFluxBound="FB6N1000">
        <notes>
          <body xmlns="http://www.w3.org/1999/xhtml">
            <p>RheaID:27782, 27783, 27784, 27785</p>
          </body>
        </notes>
        <annotation xmlns:sbml="http://www.sbml.org/sbml/level3/version1/core">
          <rdf:RDF xmlns:rdf="http://www.w3.org/1999/02/22-rdf-syntax-ns#" xmlns:dcterms="http://purl.org/dc/terms/" xmlns:vCard="http://www.w3.org/2001/vcard-rdf/3.0#" xmlns:vCard4="http://www.w3.org/2006/vcard/ns#" xmlns:bqbiol="http://biomodels.net/biology-qualifiers/" xmlns:bqmodel="http://biomodels.net/model-qualifiers/">
            <rdf:Description rdf:about="#R_HBZOPT">
              <bqbiol:is>
                <rdf:Bag>
                  <rdf:li rdf:resource="http://identifiers.org/bigg.reaction/HBZOPT"/>
                  <rdf:li rdf:resource="http://identifiers.org/biocyc/META:4OHBENZOATE-OCTAPRENYLTRANSFER-RXN"/>
                  <rdf:li rdf:resource="http://identifiers.org/ec-code/2.5.1.39"/>
                  <rdf:li rdf:resource="http://identifiers.org/kegg.reaction/R05615"/>
                  <rdf:li rdf:resource="http://identifiers.org/metanetx.reaction/MNXR100566"/>
                  <rdf:li rdf:resource="http://identifiers.org/seed.reactions/rxn03893"/>
                </rdf:Bag>
              </bqbiol:is>
              <bqbiol:hasProperty>
                <rdf:Bag>
                  <rdf:li rdf:resource="http://identifiers.org/sbo/SBO:0000375"/>
                </rdf:Bag>
              </bqbiol:hasProperty>
            </rdf:Description>
          </rdf:RDF>
        </annotation>
        <listOfReactants>
          <speciesReference species="M_4hbz_c" stoichiometry="1" constant="true"/>
          <speciesReference species="M_octdp_c" stoichiometry="1" constant="true"/>
        </listOfReactants>
        <listOfProducts>
          <speciesReference species="M_ppi_c" stoichiometry="1" constant="true"/>
          <speciesReference species="M_3ophb_c" stoichiometry="1" constant="true"/>
        </listOfProducts>
        <fbc:geneProductAssociation>
          <fbc:geneProductRef fbc:geneProduct="G_SOLYC03G114300_2"/>
        </fbc:geneProductAssociation>
      </reaction>
      <reaction metaid="R_orn_lys_L_tx_m_" sboTerm="SBO:0000375" id="R_orn_lys_L_tx_m_" name="LYS_ORNITHINE_Mito_tx" reversible="true" fast="false" fbc:lowerFluxBound="FB1N1000" fbc:upperFluxBound="FB6N1000">
        <annotation xmlns:sbml="http://www.sbml.org/sbml/level3/version1/core">
          <rdf:RDF xmlns:rdf="http://www.w3.org/1999/02/22-rdf-syntax-ns#" xmlns:dcterms="http://purl.org/dc/terms/" xmlns:vCard="http://www.w3.org/2001/vcard-rdf/3.0#" xmlns:vCard4="http://www.w3.org/2006/vcard/ns#" xmlns:bqbiol="http://biomodels.net/biology-qualifiers/" xmlns:bqmodel="http://biomodels.net/model-qualifiers/">
            <rdf:Description rdf:about="#R_orn_lys_L_tx_m_">
              <bqbiol:hasProperty>
                <rdf:Bag>
                  <rdf:li rdf:resource="http://identifiers.org/sbo/SBO:0000375"/>
                </rdf:Bag>
              </bqbiol:hasProperty>
            </rdf:Description>
          </rdf:RDF>
        </annotation>
        <listOfReactants>
          <speciesReference species="M_orn_m" stoichiometry="1" constant="true"/>
          <speciesReference species="M_lys_L_c" stoichiometry="1" constant="true"/>
        </listOfReactants>
        <listOfProducts>
          <speciesReference species="M_orn_c" stoichiometry="1" constant="true"/>
          <speciesReference species="M_lys_L_m" stoichiometry="1" constant="true"/>
        </listOfProducts>
        <fbc:geneProductAssociation>
          <fbc:geneProductRef fbc:geneProduct="G_Unknown"/>
        </fbc:geneProductAssociation>
      </reaction>
      <reaction metaid="R_34HPPPC" sboTerm="SBO:0000375" id="R_34HPPPC" name="4-hydroxyphenylpyruvate decarboxylase" reversible="false" fast="false" fbc:lowerFluxBound="FB3N0" fbc:upperFluxBound="FB6N1000">
        <annotation xmlns:sbml="http://www.sbml.org/sbml/level3/version1/core">
          <rdf:RDF xmlns:rdf="http://www.w3.org/1999/02/22-rdf-syntax-ns#" xmlns:dcterms="http://purl.org/dc/terms/" xmlns:vCard="http://www.w3.org/2001/vcard-rdf/3.0#" xmlns:vCard4="http://www.w3.org/2006/vcard/ns#" xmlns:bqbiol="http://biomodels.net/biology-qualifiers/" xmlns:bqmodel="http://biomodels.net/model-qualifiers/">
            <rdf:Description rdf:about="#R_34HPPPC">
              <bqbiol:hasProperty>
                <rdf:Bag>
                  <rdf:li rdf:resource="http://identifiers.org/sbo/SBO:0000375"/>
                </rdf:Bag>
              </bqbiol:hasProperty>
            </rdf:Description>
          </rdf:RDF>
        </annotation>
        <listOfReactants>
          <speciesReference species="M_34hpp_c" stoichiometry="1" constant="true"/>
          <speciesReference species="M_h_c" stoichiometry="1" constant="true"/>
        </listOfReactants>
        <listOfProducts>
          <speciesReference species="M_4hoxpacd_c" stoichiometry="1" constant="true"/>
          <speciesReference species="M_co2_c" stoichiometry="1" constant="true"/>
        </listOfProducts>
        <fbc:geneProductAssociation>
          <fbc:geneProductRef fbc:geneProduct="G_Unknown"/>
        </fbc:geneProductAssociation>
      </reaction>
      <reaction metaid="R_AIPT" sboTerm="SBO:0000375" id="R_AIPT" name="RXN-4307_Cyto" reversible="false" fast="false" fbc:lowerFluxBound="FB3N0" fbc:upperFluxBound="FB6N1000">
        <annotation xmlns:sbml="http://www.sbml.org/sbml/level3/version1/core">
          <rdf:RDF xmlns:rdf="http://www.w3.org/1999/02/22-rdf-syntax-ns#" xmlns:dcterms="http://purl.org/dc/terms/" xmlns:vCard="http://www.w3.org/2001/vcard-rdf/3.0#" xmlns:vCard4="http://www.w3.org/2006/vcard/ns#" xmlns:bqbiol="http://biomodels.net/biology-qualifiers/" xmlns:bqmodel="http://biomodels.net/model-qualifiers/">
            <rdf:Description rdf:about="#R_AIPT">
              <bqbiol:hasProperty>
                <rdf:Bag>
                  <rdf:li rdf:resource="http://identifiers.org/sbo/SBO:0000375"/>
                </rdf:Bag>
              </bqbiol:hasProperty>
            </rdf:Description>
          </rdf:RDF>
        </annotation>
        <listOfReactants>
          <speciesReference species="M_dmpp_c" stoichiometry="1" constant="true"/>
          <speciesReference species="M_amp_c" stoichiometry="1" constant="true"/>
        </listOfReactants>
        <listOfProducts>
          <speciesReference species="M_ppi_c" stoichiometry="1" constant="true"/>
          <speciesReference species="M_N6dimalla5p_c" stoichiometry="1" constant="true"/>
        </listOfProducts>
        <fbc:geneProductAssociation>
          <fbc:or>
            <fbc:geneProductRef fbc:geneProduct="G_SOLYC12G014190_1"/>
            <fbc:geneProductRef fbc:geneProduct="G_SOLYC11G020410_1"/>
            <fbc:geneProductRef fbc:geneProduct="G_SOLYC05G009410_1"/>
            <fbc:geneProductRef fbc:geneProduct="G_SOLYC11G063690_1"/>
            <fbc:geneProductRef fbc:geneProduct="G_SOLYC11G063710_1"/>
            <fbc:geneProductRef fbc:geneProduct="G_SOLYC11G019860_1"/>
            <fbc:geneProductRef fbc:geneProduct="G_SOLYC11G061860_1"/>
            <fbc:geneProductRef fbc:geneProduct="G_SOLYC11G061840_1"/>
            <fbc:geneProductRef fbc:geneProduct="G_SOLYC08G061680_1"/>
            <fbc:geneProductRef fbc:geneProduct="G_SOLYC04G007240_1"/>
            <fbc:geneProductRef fbc:geneProduct="G_SOLYC08G061710_1"/>
            <fbc:geneProductRef fbc:geneProduct="G_SOLYC11G063450_1"/>
            <fbc:geneProductRef fbc:geneProduct="G_SOLYC09G064910_1"/>
            <fbc:geneProductRef fbc:geneProduct="G_SOLYC01G080150_2"/>
            <fbc:geneProductRef fbc:geneProduct="G_SOLYC11G061900_1"/>
            <fbc:geneProductRef fbc:geneProduct="G_SOLYC11G061920_1"/>
            <fbc:geneProductRef fbc:geneProduct="G_SOLYC08G061770_1"/>
            <fbc:geneProductRef fbc:geneProduct="G_SOLYC11G063740_1"/>
            <fbc:geneProductRef fbc:geneProduct="G_SOLYC11G019890_1"/>
            <fbc:geneProductRef fbc:geneProduct="G_SOLYC11G020380_1"/>
            <fbc:geneProductRef fbc:geneProduct="G_SOLYC11G061890_1"/>
            <fbc:geneProductRef fbc:geneProduct="G_SOLYC11G061870_1"/>
            <fbc:geneProductRef fbc:geneProduct="G_SOLYC11G061810_1"/>
            <fbc:geneProductRef fbc:geneProduct="G_SOLYC11G061830_1"/>
            <fbc:geneProductRef fbc:geneProduct="G_SOLYC08G061690_1"/>
            <fbc:geneProductRef fbc:geneProduct="G_SOLYC08G061700_1"/>
            <fbc:geneProductRef fbc:geneProduct="G_SOLYC11G061910_1"/>
            <fbc:geneProductRef fbc:geneProduct="G_SOLYC11G061780_1"/>
          </fbc:or>
        </fbc:geneProductAssociation>
      </reaction>
      <reaction metaid="R_PHEOASE" sboTerm="SBO:0000375" id="R_PHEOASE" name="Pheophytin pheophorbide hydrolase" reversible="false" fast="false" fbc:lowerFluxBound="FB3N0" fbc:upperFluxBound="FB6N1000">
        <annotation xmlns:sbml="http://www.sbml.org/sbml/level3/version1/core">
          <rdf:RDF xmlns:rdf="http://www.w3.org/1999/02/22-rdf-syntax-ns#" xmlns:dcterms="http://purl.org/dc/terms/" xmlns:vCard="http://www.w3.org/2001/vcard-rdf/3.0#" xmlns:vCard4="http://www.w3.org/2006/vcard/ns#" xmlns:bqbiol="http://biomodels.net/biology-qualifiers/" xmlns:bqmodel="http://biomodels.net/model-qualifiers/">
            <rdf:Description rdf:about="#R_PHEOASE">
              <bqbiol:is>
                <rdf:Bag>
                  <rdf:li rdf:resource="http://identifiers.org/bigg.reaction/PHEOASE"/>
                </rdf:Bag>
              </bqbiol:is>
              <bqbiol:hasProperty>
                <rdf:Bag>
                  <rdf:li rdf:resource="http://identifiers.org/sbo/SBO:0000375"/>
                </rdf:Bag>
              </bqbiol:hasProperty>
            </rdf:Description>
          </rdf:RDF>
        </annotation>
        <listOfReactants>
          <speciesReference species="M_phptna_c" stoichiometry="1" constant="true"/>
          <speciesReference species="M_h2o_c" stoichiometry="1" constant="true"/>
        </listOfReactants>
        <listOfProducts>
          <speciesReference species="M_h_c" stoichiometry="2" constant="true"/>
          <speciesReference species="M_phphbda_c" stoichiometry="1" constant="true"/>
          <speciesReference species="M_phytol_c" stoichiometry="1" constant="true"/>
        </listOfProducts>
        <fbc:geneProductAssociation>
          <fbc:or>
            <fbc:geneProductRef fbc:geneProduct="G_SOLYC09G065620_2"/>
            <fbc:geneProductRef fbc:geneProduct="G_SOLYC06G053980_2"/>
            <fbc:geneProductRef fbc:geneProduct="G_SOLYC12G005300_1"/>
            <fbc:geneProductRef fbc:geneProduct="G_SOLYC09G082600_1"/>
          </fbc:or>
        </fbc:geneProductAssociation>
      </reaction>
      <reaction metaid="R_EX_k_c" sboTerm="SBO:0000627" id="R_EX_k_c" name="K_Cyto_tx" reversible="true" fast="false" fbc:lowerFluxBound="FB1N1000" fbc:upperFluxBound="FB6N1000">
        <annotation xmlns:sbml="http://www.sbml.org/sbml/level3/version1/core">
          <rdf:RDF xmlns:rdf="http://www.w3.org/1999/02/22-rdf-syntax-ns#" xmlns:dcterms="http://purl.org/dc/terms/" xmlns:vCard="http://www.w3.org/2001/vcard-rdf/3.0#" xmlns:vCard4="http://www.w3.org/2006/vcard/ns#" xmlns:bqbiol="http://biomodels.net/biology-qualifiers/" xmlns:bqmodel="http://biomodels.net/model-qualifiers/">
            <rdf:Description rdf:about="#R_EX_k_c">
              <bqbiol:hasProperty>
                <rdf:Bag>
                  <rdf:li rdf:resource="http://identifiers.org/sbo/SBO:0000627"/>
                </rdf:Bag>
              </bqbiol:hasProperty>
            </rdf:Description>
          </rdf:RDF>
        </annotation>
        <listOfReactants>
          <speciesReference species="M_k_b" stoichiometry="1" constant="true"/>
        </listOfReactants>
        <listOfProducts>
          <speciesReference species="M_k_c" stoichiometry="1" constant="true"/>
        </listOfProducts>
        <fbc:geneProductAssociation>
          <fbc:geneProductRef fbc:geneProduct="G_Unknown"/>
        </fbc:geneProductAssociation>
      </reaction>
      <reaction metaid="R_A3OAT" sboTerm="SBO:0000375" id="R_A3OAT" name="RXN-8138_Cyto" reversible="false" fast="false" fbc:lowerFluxBound="FB3N0" fbc:upperFluxBound="FB6N1000">
        <annotation xmlns:sbml="http://www.sbml.org/sbml/level3/version1/core">
          <rdf:RDF xmlns:rdf="http://www.w3.org/1999/02/22-rdf-syntax-ns#" xmlns:dcterms="http://purl.org/dc/terms/" xmlns:vCard="http://www.w3.org/2001/vcard-rdf/3.0#" xmlns:vCard4="http://www.w3.org/2006/vcard/ns#" xmlns:bqbiol="http://biomodels.net/biology-qualifiers/" xmlns:bqmodel="http://biomodels.net/model-qualifiers/">
            <rdf:Description rdf:about="#R_A3OAT">
              <bqbiol:hasProperty>
                <rdf:Bag>
                  <rdf:li rdf:resource="http://identifiers.org/sbo/SBO:0000375"/>
                </rdf:Bag>
              </bqbiol:hasProperty>
            </rdf:Description>
          </rdf:RDF>
        </annotation>
        <listOfReactants>
          <speciesReference species="M_pelargonidin35dgide_c" stoichiometry="1" constant="true"/>
          <speciesReference species="M_caffcoa_c" stoichiometry="1" constant="true"/>
        </listOfReactants>
        <listOfProducts>
          <speciesReference species="M_coa_c" stoichiometry="1" constant="true"/>
          <speciesReference species="M_bdemalsalvianin_c" stoichiometry="1" constant="true"/>
        </listOfProducts>
        <fbc:geneProductAssociation>
          <fbc:geneProductRef fbc:geneProduct="G_Unknown"/>
        </fbc:geneProductAssociation>
      </reaction>
      <reaction metaid="R_ANTHXANEPOX_h" sboTerm="SBO:0000375" id="R_ANTHXANEPOX_h" name="RXN-7979_Plas" reversible="false" fast="false" fbc:lowerFluxBound="FB3N0" fbc:upperFluxBound="FB6N1000">
        <annotation xmlns:sbml="http://www.sbml.org/sbml/level3/version1/core">
          <rdf:RDF xmlns:rdf="http://www.w3.org/1999/02/22-rdf-syntax-ns#" xmlns:dcterms="http://purl.org/dc/terms/" xmlns:vCard="http://www.w3.org/2001/vcard-rdf/3.0#" xmlns:vCard4="http://www.w3.org/2006/vcard/ns#" xmlns:bqbiol="http://biomodels.net/biology-qualifiers/" xmlns:bqmodel="http://biomodels.net/model-qualifiers/">
            <rdf:Description rdf:about="#R_ANTHXANEPOX_h">
              <bqbiol:hasProperty>
                <rdf:Bag>
                  <rdf:li rdf:resource="http://identifiers.org/sbo/SBO:0000375"/>
                </rdf:Bag>
              </bqbiol:hasProperty>
            </rdf:Description>
          </rdf:RDF>
        </annotation>
        <listOfReactants>
          <speciesReference species="M_anxan_h" stoichiometry="1" constant="true"/>
          <speciesReference species="M_o2_h" stoichiometry="1" constant="true"/>
          <speciesReference species="M_nadph_h" stoichiometry="1" constant="true"/>
          <speciesReference species="M_h_h" stoichiometry="1" constant="true"/>
        </listOfReactants>
        <listOfProducts>
          <speciesReference species="M_vioxan_h" stoichiometry="1" constant="true"/>
          <speciesReference species="M_h2o_h" stoichiometry="1" constant="true"/>
          <speciesReference species="M_nadp_h" stoichiometry="1" constant="true"/>
        </listOfProducts>
        <fbc:geneProductAssociation>
          <fbc:or>
            <fbc:geneProductRef fbc:geneProduct="G_SOLYC02G090890_2"/>
            <fbc:geneProductRef fbc:geneProduct="G_SOLYC06G060880_2"/>
          </fbc:or>
        </fbc:geneProductAssociation>
      </reaction>
      <reaction metaid="R_GA12ALOX" sboTerm="SBO:0000375" id="R_GA12ALOX" name="RXN1F-161_Cyto" reversible="false" fast="false" fbc:lowerFluxBound="FB3N0" fbc:upperFluxBound="FB6N1000">
        <annotation xmlns:sbml="http://www.sbml.org/sbml/level3/version1/core">
          <rdf:RDF xmlns:rdf="http://www.w3.org/1999/02/22-rdf-syntax-ns#" xmlns:dcterms="http://purl.org/dc/terms/" xmlns:vCard="http://www.w3.org/2001/vcard-rdf/3.0#" xmlns:vCard4="http://www.w3.org/2006/vcard/ns#" xmlns:bqbiol="http://biomodels.net/biology-qualifiers/" xmlns:bqmodel="http://biomodels.net/model-qualifiers/">
            <rdf:Description rdf:about="#R_GA12ALOX">
              <bqbiol:hasProperty>
                <rdf:Bag>
                  <rdf:li rdf:resource="http://identifiers.org/sbo/SBO:0000375"/>
                </rdf:Bag>
              </bqbiol:hasProperty>
            </rdf:Description>
          </rdf:RDF>
        </annotation>
        <listOfReactants>
          <speciesReference species="M_nadph_c" stoichiometry="1" constant="true"/>
          <speciesReference species="M_o2_c" stoichiometry="1" constant="true"/>
          <speciesReference species="M_ga12ald_c" stoichiometry="1" constant="true"/>
        </listOfReactants>
        <listOfProducts>
          <speciesReference species="M_h2o_c" stoichiometry="1" constant="true"/>
          <speciesReference species="M_ga12_c" stoichiometry="1" constant="true"/>
          <speciesReference species="M_nadp_c" stoichiometry="1" constant="true"/>
        </listOfProducts>
        <fbc:geneProductAssociation>
          <fbc:or>
            <fbc:geneProductRef fbc:geneProduct="G_SOLYC12G006460_1"/>
            <fbc:geneProductRef fbc:geneProduct="G_SOLYC10G007860_2"/>
            <fbc:geneProductRef fbc:geneProduct="G_SOLYC01G080900_2"/>
            <fbc:geneProductRef fbc:geneProduct="G_SOLYC08G007050_1"/>
          </fbc:or>
        </fbc:geneProductAssociation>
      </reaction>
      <reaction metaid="R_UAMAGS" sboTerm="SBO:0000375" id="R_UAMAGS" name="UDP-N-acetylmuramoyl-L-alanyl-D-glutamate synthetase" reversible="false" fast="false" fbc:lowerFluxBound="FB3N0" fbc:upperFluxBound="FB6N1000">
        <notes>
          <body xmlns="http://www.w3.org/1999/xhtml">
            <p>RheaID:16429, 16430, 16431, 16432</p>
            <p>SEEDID:rxn02008, rxn11252</p>
          </body>
        </notes>
        <annotation xmlns:sbml="http://www.sbml.org/sbml/level3/version1/core">
          <rdf:RDF xmlns:rdf="http://www.w3.org/1999/02/22-rdf-syntax-ns#" xmlns:dcterms="http://purl.org/dc/terms/" xmlns:vCard="http://www.w3.org/2001/vcard-rdf/3.0#" xmlns:vCard4="http://www.w3.org/2006/vcard/ns#" xmlns:bqbiol="http://biomodels.net/biology-qualifiers/" xmlns:bqmodel="http://biomodels.net/model-qualifiers/">
            <rdf:Description rdf:about="#R_UAMAGS">
              <bqbiol:is>
                <rdf:Bag>
                  <rdf:li rdf:resource="http://identifiers.org/bigg.reaction/UAMAGS"/>
                  <rdf:li rdf:resource="http://identifiers.org/biocyc/META:UDP-NACMURALA-GLU-LIG-RXN"/>
                  <rdf:li rdf:resource="http://identifiers.org/ec-code/6.3.2.9"/>
                  <rdf:li rdf:resource="http://identifiers.org/kegg.reaction/R02783"/>
                  <rdf:li rdf:resource="http://identifiers.org/metanetx.reaction/MNXR105038"/>
                </rdf:Bag>
              </bqbiol:is>
              <bqbiol:hasProperty>
                <rdf:Bag>
                  <rdf:li rdf:resource="http://identifiers.org/sbo/SBO:0000375"/>
                </rdf:Bag>
              </bqbiol:hasProperty>
            </rdf:Description>
          </rdf:RDF>
        </annotation>
        <listOfReactants>
          <speciesReference species="M_glu_D_c" stoichiometry="1" constant="true"/>
          <speciesReference species="M_uama_c" stoichiometry="1" constant="true"/>
          <speciesReference species="M_atp_c" stoichiometry="1" constant="true"/>
        </listOfReactants>
        <listOfProducts>
          <speciesReference species="M_adp_c" stoichiometry="1" constant="true"/>
          <speciesReference species="M_uamag_c" stoichiometry="1" constant="true"/>
          <speciesReference species="M_h_c" stoichiometry="1" constant="true"/>
          <speciesReference species="M_pi_c" stoichiometry="1" constant="true"/>
        </listOfProducts>
        <fbc:geneProductAssociation>
          <fbc:or>
            <fbc:geneProductRef fbc:geneProduct="G_SOLYC08G081170_2"/>
            <fbc:geneProductRef fbc:geneProduct="G_SOLYC05G012800_1"/>
          </fbc:or>
        </fbc:geneProductAssociation>
      </reaction>
      <reaction metaid="R_CYANIDINGT" sboTerm="SBO:0000375" id="R_CYANIDINGT" name="RXN1F-775_Cyto" reversible="false" fast="false" fbc:lowerFluxBound="FB3N0" fbc:upperFluxBound="FB6N1000">
        <annotation xmlns:sbml="http://www.sbml.org/sbml/level3/version1/core">
          <rdf:RDF xmlns:rdf="http://www.w3.org/1999/02/22-rdf-syntax-ns#" xmlns:dcterms="http://purl.org/dc/terms/" xmlns:vCard="http://www.w3.org/2001/vcard-rdf/3.0#" xmlns:vCard4="http://www.w3.org/2006/vcard/ns#" xmlns:bqbiol="http://biomodels.net/biology-qualifiers/" xmlns:bqmodel="http://biomodels.net/model-qualifiers/">
            <rdf:Description rdf:about="#R_CYANIDINGT">
              <bqbiol:hasProperty>
                <rdf:Bag>
                  <rdf:li rdf:resource="http://identifiers.org/sbo/SBO:0000375"/>
                </rdf:Bag>
              </bqbiol:hasProperty>
            </rdf:Description>
          </rdf:RDF>
        </annotation>
        <listOfReactants>
          <speciesReference species="M_cyanidin_c" stoichiometry="1" constant="true"/>
          <speciesReference species="M_udpg_c" stoichiometry="1" constant="true"/>
        </listOfReactants>
        <listOfProducts>
          <speciesReference species="M_udp_c" stoichiometry="1" constant="true"/>
          <speciesReference species="M_cyanidin_3iOb_D_gide_c" stoichiometry="1" constant="true"/>
        </listOfProducts>
        <fbc:geneProductAssociation>
          <fbc:or>
            <fbc:geneProductRef fbc:geneProduct="G_SOLYC09G059170_1"/>
            <fbc:geneProductRef fbc:geneProduct="G_SOLYC02G063000_2"/>
            <fbc:geneProductRef fbc:geneProduct="G_SOLYC07G043160_1"/>
            <fbc:geneProductRef fbc:geneProduct="G_SOLYC07G043190_1"/>
            <fbc:geneProductRef fbc:geneProduct="G_SOLYC04G079030_2"/>
            <fbc:geneProductRef fbc:geneProduct="G_SOLYC07G043110_1"/>
            <fbc:geneProductRef fbc:geneProduct="G_SOLYC07G043100_1"/>
            <fbc:geneProductRef fbc:geneProduct="G_SOLYC02G085660_1"/>
            <fbc:geneProductRef fbc:geneProduct="G_SOLYC02G062990_1"/>
            <fbc:geneProductRef fbc:geneProduct="G_SOLYC02G062980_2"/>
            <fbc:geneProductRef fbc:geneProduct="G_SOLYC07G006720_2"/>
            <fbc:geneProductRef fbc:geneProduct="G_SOLYC11G010800_1"/>
            <fbc:geneProductRef fbc:geneProduct="G_SOLYC10G083440_1"/>
            <fbc:geneProductRef fbc:geneProduct="G_SOLYC04G010110_2"/>
          </fbc:or>
        </fbc:geneProductAssociation>
      </reaction>
      <reaction metaid="R_asp_L_glu_L_tx_m_" sboTerm="SBO:0000375" id="R_asp_L_glu_L_tx_m_" name="L-ASPARTATE_GLU_Mito_tx" reversible="true" fast="false" fbc:lowerFluxBound="FB1N1000" fbc:upperFluxBound="FB6N1000">
        <annotation xmlns:sbml="http://www.sbml.org/sbml/level3/version1/core">
          <rdf:RDF xmlns:rdf="http://www.w3.org/1999/02/22-rdf-syntax-ns#" xmlns:dcterms="http://purl.org/dc/terms/" xmlns:vCard="http://www.w3.org/2001/vcard-rdf/3.0#" xmlns:vCard4="http://www.w3.org/2006/vcard/ns#" xmlns:bqbiol="http://biomodels.net/biology-qualifiers/" xmlns:bqmodel="http://biomodels.net/model-qualifiers/">
            <rdf:Description rdf:about="#R_asp_L_glu_L_tx_m_">
              <bqbiol:hasProperty>
                <rdf:Bag>
                  <rdf:li rdf:resource="http://identifiers.org/sbo/SBO:0000375"/>
                </rdf:Bag>
              </bqbiol:hasProperty>
            </rdf:Description>
          </rdf:RDF>
        </annotation>
        <listOfReactants>
          <speciesReference species="M_glu_L_m" stoichiometry="1" constant="true"/>
          <speciesReference species="M_asp_L_c" stoichiometry="1" constant="true"/>
        </listOfReactants>
        <listOfProducts>
          <speciesReference species="M_asp_L_m" stoichiometry="1" constant="true"/>
          <speciesReference species="M_glu_L_c" stoichiometry="1" constant="true"/>
        </listOfProducts>
        <fbc:geneProductAssociation>
          <fbc:geneProductRef fbc:geneProduct="G_Unknown"/>
        </fbc:geneProductAssociation>
      </reaction>
      <reaction metaid="R_succ_acon_C_tx_m_" sboTerm="SBO:0000375" id="R_succ_acon_C_tx_m_" name="SUC_ACONITATE_Mito_tx" reversible="true" fast="false" fbc:lowerFluxBound="FB1N1000" fbc:upperFluxBound="FB6N1000">
        <annotation xmlns:sbml="http://www.sbml.org/sbml/level3/version1/core">
          <rdf:RDF xmlns:rdf="http://www.w3.org/1999/02/22-rdf-syntax-ns#" xmlns:dcterms="http://purl.org/dc/terms/" xmlns:vCard="http://www.w3.org/2001/vcard-rdf/3.0#" xmlns:vCard4="http://www.w3.org/2006/vcard/ns#" xmlns:bqbiol="http://biomodels.net/biology-qualifiers/" xmlns:bqmodel="http://biomodels.net/model-qualifiers/">
            <rdf:Description rdf:about="#R_succ_acon_C_tx_m_">
              <bqbiol:hasProperty>
                <rdf:Bag>
                  <rdf:li rdf:resource="http://identifiers.org/sbo/SBO:0000375"/>
                </rdf:Bag>
              </bqbiol:hasProperty>
            </rdf:Description>
          </rdf:RDF>
        </annotation>
        <listOfReactants>
          <speciesReference species="M_succ_c" stoichiometry="1" constant="true"/>
          <speciesReference species="M_h_m" stoichiometry="1" constant="true"/>
          <speciesReference species="M_acon_C_m" stoichiometry="1" constant="true"/>
        </listOfReactants>
        <listOfProducts>
          <speciesReference species="M_succ_m" stoichiometry="1" constant="true"/>
          <speciesReference species="M_h_c" stoichiometry="1" constant="true"/>
          <speciesReference species="M_acon_C_c" stoichiometry="1" constant="true"/>
        </listOfProducts>
        <fbc:geneProductAssociation>
          <fbc:geneProductRef fbc:geneProduct="G_Unknown"/>
        </fbc:geneProductAssociation>
      </reaction>
      <reaction metaid="R_DADPKh" sboTerm="SBO:0000375" id="R_DADPKh" name="DADPKIN-RXN_Plas" reversible="false" fast="false" fbc:lowerFluxBound="FB3N0" fbc:upperFluxBound="FB6N1000">
        <annotation xmlns:sbml="http://www.sbml.org/sbml/level3/version1/core">
          <rdf:RDF xmlns:rdf="http://www.w3.org/1999/02/22-rdf-syntax-ns#" xmlns:dcterms="http://purl.org/dc/terms/" xmlns:vCard="http://www.w3.org/2001/vcard-rdf/3.0#" xmlns:vCard4="http://www.w3.org/2006/vcard/ns#" xmlns:bqbiol="http://biomodels.net/biology-qualifiers/" xmlns:bqmodel="http://biomodels.net/model-qualifiers/">
            <rdf:Description rdf:about="#R_DADPKh">
              <bqbiol:hasProperty>
                <rdf:Bag>
                  <rdf:li rdf:resource="http://identifiers.org/sbo/SBO:0000375"/>
                </rdf:Bag>
              </bqbiol:hasProperty>
            </rdf:Description>
          </rdf:RDF>
        </annotation>
        <listOfReactants>
          <speciesReference species="M_dadp_h" stoichiometry="1" constant="true"/>
          <speciesReference species="M_atp_h" stoichiometry="1" constant="true"/>
        </listOfReactants>
        <listOfProducts>
          <speciesReference species="M_adp_h" stoichiometry="1" constant="true"/>
          <speciesReference species="M_datp_h" stoichiometry="1" constant="true"/>
        </listOfProducts>
        <fbc:geneProductAssociation>
          <fbc:or>
            <fbc:geneProductRef fbc:geneProduct="G_SOLYC03G110960_2"/>
            <fbc:geneProductRef fbc:geneProduct="G_SOLYC08G082430_2"/>
            <fbc:geneProductRef fbc:geneProduct="G_SOLYC12G049370_1"/>
            <fbc:geneProductRef fbc:geneProduct="G_SOLYC06G071960_2"/>
            <fbc:geneProductRef fbc:geneProduct="G_SOLYC08G008340_2"/>
            <fbc:geneProductRef fbc:geneProduct="G_SOLYC01G089970_2"/>
            <fbc:geneProductRef fbc:geneProduct="G_SOLYC09G055420_1"/>
            <fbc:geneProductRef fbc:geneProduct="G_SOLYC06G075470_1"/>
          </fbc:or>
        </fbc:geneProductAssociation>
      </reaction>
      <reaction metaid="R_DMTPHT" sboTerm="SBO:0000375" id="R_DMTPHT" name="Demethylphylloquinone methyltransferase" reversible="false" fast="false" fbc:lowerFluxBound="FB3N0" fbc:upperFluxBound="FB6N1000">
        <annotation xmlns:sbml="http://www.sbml.org/sbml/level3/version1/core">
          <rdf:RDF xmlns:rdf="http://www.w3.org/1999/02/22-rdf-syntax-ns#" xmlns:dcterms="http://purl.org/dc/terms/" xmlns:vCard="http://www.w3.org/2001/vcard-rdf/3.0#" xmlns:vCard4="http://www.w3.org/2006/vcard/ns#" xmlns:bqbiol="http://biomodels.net/biology-qualifiers/" xmlns:bqmodel="http://biomodels.net/model-qualifiers/">
            <rdf:Description rdf:about="#R_DMTPHT">
              <bqbiol:is>
                <rdf:Bag>
                  <rdf:li rdf:resource="http://identifiers.org/bigg.reaction/DMTPHT"/>
                  <rdf:li rdf:resource="http://identifiers.org/ec-code/2.1.1.163"/>
                  <rdf:li rdf:resource="http://identifiers.org/kegg.reaction/R06859"/>
                  <rdf:li rdf:resource="http://identifiers.org/metanetx.reaction/MNXR97536"/>
                  <rdf:li rdf:resource="http://identifiers.org/seed.reactions/rxn04674"/>
                </rdf:Bag>
              </bqbiol:is>
              <bqbiol:hasProperty>
                <rdf:Bag>
                  <rdf:li rdf:resource="http://identifiers.org/sbo/SBO:0000375"/>
                </rdf:Bag>
              </bqbiol:hasProperty>
            </rdf:Description>
          </rdf:RDF>
        </annotation>
        <listOfReactants>
          <speciesReference species="M_amet_c" stoichiometry="1" constant="true"/>
          <speciesReference species="M_dmtphllqne_c" stoichiometry="1" constant="true"/>
        </listOfReactants>
        <listOfProducts>
          <speciesReference species="M_phllqne_c" stoichiometry="1" constant="true"/>
          <speciesReference species="M_ahcys_c" stoichiometry="1" constant="true"/>
          <speciesReference species="M_h_c" stoichiometry="1" constant="true"/>
        </listOfProducts>
        <fbc:geneProductAssociation>
          <fbc:geneProductRef fbc:geneProduct="G_SOLYC12G019010_1"/>
        </fbc:geneProductAssociation>
      </reaction>
      <reaction metaid="R_GLY_tx_p_" sboTerm="SBO:0000375" id="R_GLY_tx_p_" name="GLY_Pero_tx" reversible="true" fast="false" fbc:lowerFluxBound="FB1N1000" fbc:upperFluxBound="FB6N1000">
        <annotation xmlns:sbml="http://www.sbml.org/sbml/level3/version1/core">
          <rdf:RDF xmlns:rdf="http://www.w3.org/1999/02/22-rdf-syntax-ns#" xmlns:dcterms="http://purl.org/dc/terms/" xmlns:vCard="http://www.w3.org/2001/vcard-rdf/3.0#" xmlns:vCard4="http://www.w3.org/2006/vcard/ns#" xmlns:bqbiol="http://biomodels.net/biology-qualifiers/" xmlns:bqmodel="http://biomodels.net/model-qualifiers/">
            <rdf:Description rdf:about="#R_GLY_tx_p_">
              <bqbiol:hasProperty>
                <rdf:Bag>
                  <rdf:li rdf:resource="http://identifiers.org/sbo/SBO:0000375"/>
                </rdf:Bag>
              </bqbiol:hasProperty>
            </rdf:Description>
          </rdf:RDF>
        </annotation>
        <listOfReactants>
          <speciesReference species="M_gly_x" stoichiometry="1" constant="true"/>
        </listOfReactants>
        <listOfProducts>
          <speciesReference species="M_gly_c" stoichiometry="1" constant="true"/>
        </listOfProducts>
        <fbc:geneProductAssociation>
          <fbc:geneProductRef fbc:geneProduct="G_Unknown"/>
        </fbc:geneProductAssociation>
      </reaction>
      <reaction metaid="R_AACTOOR" sboTerm="SBO:0000375" id="R_AACTOOR" name="Aminoacetone:oxygen oxidoreductase(deaminating)(flavin-containing)" reversible="false" fast="false" fbc:lowerFluxBound="FB3N0" fbc:upperFluxBound="FB6N1000">
        <notes>
          <body xmlns="http://www.w3.org/1999/xhtml">
            <p>RheaID:28186, 28187, 28188, 28189</p>
          </body>
        </notes>
        <annotation xmlns:sbml="http://www.sbml.org/sbml/level3/version1/core">
          <rdf:RDF xmlns:rdf="http://www.w3.org/1999/02/22-rdf-syntax-ns#" xmlns:dcterms="http://purl.org/dc/terms/" xmlns:vCard="http://www.w3.org/2001/vcard-rdf/3.0#" xmlns:vCard4="http://www.w3.org/2006/vcard/ns#" xmlns:bqbiol="http://biomodels.net/biology-qualifiers/" xmlns:bqmodel="http://biomodels.net/model-qualifiers/">
            <rdf:Description rdf:about="#R_AACTOOR">
              <bqbiol:is>
                <rdf:Bag>
                  <rdf:li rdf:resource="http://identifiers.org/bigg.reaction/AACTOOR"/>
                  <rdf:li rdf:resource="http://identifiers.org/biocyc/META:AMACETOXID-RXN"/>
                  <rdf:li rdf:resource="http://identifiers.org/ec-code/1.4.3.21 or 1.4.3.4 or 1.4.3.6"/>
                  <rdf:li rdf:resource="http://identifiers.org/kegg.reaction/R02529"/>
                  <rdf:li rdf:resource="http://identifiers.org/metanetx.reaction/MNXR95149"/>
                  <rdf:li rdf:resource="http://identifiers.org/seed.reactions/rxn01833"/>
                </rdf:Bag>
              </bqbiol:is>
              <bqbiol:hasProperty>
                <rdf:Bag>
                  <rdf:li rdf:resource="http://identifiers.org/sbo/SBO:0000375"/>
                </rdf:Bag>
              </bqbiol:hasProperty>
            </rdf:Description>
          </rdf:RDF>
        </annotation>
        <listOfReactants>
          <speciesReference species="M_aact_c" stoichiometry="1" constant="true"/>
          <speciesReference species="M_o2_c" stoichiometry="1" constant="true"/>
          <speciesReference species="M_h2o_c" stoichiometry="1" constant="true"/>
        </listOfReactants>
        <listOfProducts>
          <speciesReference species="M_h2o2_c" stoichiometry="1" constant="true"/>
          <speciesReference species="M_nh4_c" stoichiometry="1" constant="true"/>
          <speciesReference species="M_mthgxl_c" stoichiometry="1" constant="true"/>
        </listOfProducts>
        <fbc:geneProductAssociation>
          <fbc:or>
            <fbc:geneProductRef fbc:geneProduct="G_SOLYC02G033080_1"/>
            <fbc:geneProductRef fbc:geneProduct="G_SOLYC05G013440_2"/>
            <fbc:geneProductRef fbc:geneProduct="G_SOLYC07G043590_2"/>
            <fbc:geneProductRef fbc:geneProduct="G_SOLYC09G075940_2"/>
            <fbc:geneProductRef fbc:geneProduct="G_SOLYC08G014330_2"/>
            <fbc:geneProductRef fbc:geneProduct="G_SOLYC02G081390_2"/>
            <fbc:geneProductRef fbc:geneProduct="G_SOLYC09G075930_1"/>
            <fbc:geneProductRef fbc:geneProduct="G_SOLYC09G090490_1"/>
            <fbc:geneProductRef fbc:geneProduct="G_SOLYC08G079430_2"/>
            <fbc:geneProductRef fbc:geneProduct="G_SOLYC06G071700_1"/>
            <fbc:geneProductRef fbc:geneProduct="G_SOLYC03G005160_2"/>
            <fbc:geneProductRef fbc:geneProduct="G_SOLYC10G017990_1"/>
            <fbc:geneProductRef fbc:geneProduct="G_SOLYC07G063450_1"/>
            <fbc:geneProductRef fbc:geneProduct="G_SOLYC12G006370_1"/>
            <fbc:geneProductRef fbc:geneProduct="G_SOLYC03G031880_2"/>
          </fbc:or>
        </fbc:geneProductAssociation>
      </reaction>
      <reaction metaid="R_SAD" sboTerm="SBO:0000375" id="R_SAD" name="RXN-1125_Cyto" reversible="false" fast="false" fbc:lowerFluxBound="FB3N0" fbc:upperFluxBound="FB6N1000">
        <annotation xmlns:sbml="http://www.sbml.org/sbml/level3/version1/core">
          <rdf:RDF xmlns:rdf="http://www.w3.org/1999/02/22-rdf-syntax-ns#" xmlns:dcterms="http://purl.org/dc/terms/" xmlns:vCard="http://www.w3.org/2001/vcard-rdf/3.0#" xmlns:vCard4="http://www.w3.org/2006/vcard/ns#" xmlns:bqbiol="http://biomodels.net/biology-qualifiers/" xmlns:bqmodel="http://biomodels.net/model-qualifiers/">
            <rdf:Description rdf:about="#R_SAD">
              <bqbiol:hasProperty>
                <rdf:Bag>
                  <rdf:li rdf:resource="http://identifiers.org/sbo/SBO:0000375"/>
                </rdf:Bag>
              </bqbiol:hasProperty>
            </rdf:Description>
          </rdf:RDF>
        </annotation>
        <listOfReactants>
          <speciesReference species="M_sinapal_c" stoichiometry="1" constant="true"/>
          <speciesReference species="M_nadph_c" stoichiometry="1" constant="true"/>
          <speciesReference species="M_h_c" stoichiometry="1" constant="true"/>
        </listOfReactants>
        <listOfProducts>
          <speciesReference species="M_sinapylalc_c" stoichiometry="1" constant="true"/>
          <speciesReference species="M_nadp_c" stoichiometry="1" constant="true"/>
        </listOfProducts>
        <fbc:geneProductAssociation>
          <fbc:or>
            <fbc:geneProductRef fbc:geneProduct="G_SOLYC01G107590_2"/>
            <fbc:geneProductRef fbc:geneProduct="G_SOLYC02G030480_2"/>
            <fbc:geneProductRef fbc:geneProduct="G_SOLYC08G048300_1"/>
            <fbc:geneProductRef fbc:geneProduct="G_SOLYC02G069250_2"/>
            <fbc:geneProductRef fbc:geneProduct="G_SOLYC03G078430_1"/>
            <fbc:geneProductRef fbc:geneProduct="G_SOLYC12G055820_1"/>
            <fbc:geneProductRef fbc:geneProduct="G_SOLYC03G078440_2"/>
            <fbc:geneProductRef fbc:geneProduct="G_SOLYC08G005120_2"/>
            <fbc:geneProductRef fbc:geneProduct="G_SOLYC11G011330_1"/>
            <fbc:geneProductRef fbc:geneProduct="G_SOLYC02G089770_2"/>
            <fbc:geneProductRef fbc:geneProduct="G_SOLYC08G014360_1"/>
          </fbc:or>
        </fbc:geneProductAssociation>
      </reaction>
      <reaction metaid="R_AGMDA" sboTerm="SBO:0000375" id="R_AGMDA" name="Agmatine deaminase" reversible="false" fast="false" fbc:lowerFluxBound="FB3N0" fbc:upperFluxBound="FB6N1000">
        <notes>
          <body xmlns="http://www.w3.org/1999/xhtml">
            <p>RheaID:18037, 18038, 18039, 18040</p>
          </body>
        </notes>
        <annotation xmlns:sbml="http://www.sbml.org/sbml/level3/version1/core">
          <rdf:RDF xmlns:rdf="http://www.w3.org/1999/02/22-rdf-syntax-ns#" xmlns:dcterms="http://purl.org/dc/terms/" xmlns:vCard="http://www.w3.org/2001/vcard-rdf/3.0#" xmlns:vCard4="http://www.w3.org/2006/vcard/ns#" xmlns:bqbiol="http://biomodels.net/biology-qualifiers/" xmlns:bqmodel="http://biomodels.net/model-qualifiers/">
            <rdf:Description rdf:about="#R_AGMDA">
              <bqbiol:is>
                <rdf:Bag>
                  <rdf:li rdf:resource="http://identifiers.org/bigg.reaction/AGMDA"/>
                  <rdf:li rdf:resource="http://identifiers.org/biocyc/META:AGMATINE-DEIMINASE-RXN"/>
                  <rdf:li rdf:resource="http://identifiers.org/ec-code/3.5.3.12"/>
                  <rdf:li rdf:resource="http://identifiers.org/kegg.reaction/R01416"/>
                  <rdf:li rdf:resource="http://identifiers.org/metanetx.reaction/MNXR95529"/>
                  <rdf:li rdf:resource="http://identifiers.org/seed.reactions/rxn01029"/>
                </rdf:Bag>
              </bqbiol:is>
              <bqbiol:hasProperty>
                <rdf:Bag>
                  <rdf:li rdf:resource="http://identifiers.org/sbo/SBO:0000375"/>
                </rdf:Bag>
              </bqbiol:hasProperty>
            </rdf:Description>
          </rdf:RDF>
        </annotation>
        <listOfReactants>
          <speciesReference species="M_agm_c" stoichiometry="1" constant="true"/>
          <speciesReference species="M_h2o_c" stoichiometry="1" constant="true"/>
        </listOfReactants>
        <listOfProducts>
          <speciesReference species="M_nh4_c" stoichiometry="1" constant="true"/>
          <speciesReference species="M_Ncbmpts_c" stoichiometry="1" constant="true"/>
        </listOfProducts>
        <fbc:geneProductAssociation>
          <fbc:geneProductRef fbc:geneProduct="G_SOLYC12G038970_1"/>
        </fbc:geneProductAssociation>
      </reaction>
      <reaction metaid="R_PRACHh" sboTerm="SBO:0000375" id="R_PRACHh" name="Phosphoribosyl-AMP cyclohydrolase, chloroplast" reversible="false" fast="false" fbc:lowerFluxBound="FB3N0" fbc:upperFluxBound="FB6N1000">
        <notes>
          <body xmlns="http://www.w3.org/1999/xhtml">
            <p>RheaID:20049, 20050, 20051, 20052</p>
          </body>
        </notes>
        <annotation xmlns:sbml="http://www.sbml.org/sbml/level3/version1/core">
          <rdf:RDF xmlns:rdf="http://www.w3.org/1999/02/22-rdf-syntax-ns#" xmlns:dcterms="http://purl.org/dc/terms/" xmlns:vCard="http://www.w3.org/2001/vcard-rdf/3.0#" xmlns:vCard4="http://www.w3.org/2006/vcard/ns#" xmlns:bqbiol="http://biomodels.net/biology-qualifiers/" xmlns:bqmodel="http://biomodels.net/model-qualifiers/">
            <rdf:Description rdf:about="#R_PRACHh">
              <bqbiol:is>
                <rdf:Bag>
                  <rdf:li rdf:resource="http://identifiers.org/bigg.reaction/PRACHh"/>
                  <rdf:li rdf:resource="http://identifiers.org/biocyc/META:HISTCYCLOHYD-RXN"/>
                  <rdf:li rdf:resource="http://identifiers.org/ec-code/3.5.4.19"/>
                  <rdf:li rdf:resource="http://identifiers.org/kegg.reaction/R04037"/>
                  <rdf:li rdf:resource="http://identifiers.org/metanetx.reaction/MNXR103154"/>
                  <rdf:li rdf:resource="http://identifiers.org/seed.reactions/rxn02835"/>
                </rdf:Bag>
              </bqbiol:is>
              <bqbiol:hasProperty>
                <rdf:Bag>
                  <rdf:li rdf:resource="http://identifiers.org/sbo/SBO:0000375"/>
                </rdf:Bag>
              </bqbiol:hasProperty>
            </rdf:Description>
          </rdf:RDF>
        </annotation>
        <listOfReactants>
          <speciesReference species="M_prbamp_h" stoichiometry="1" constant="true"/>
          <speciesReference species="M_h2o_h" stoichiometry="1" constant="true"/>
        </listOfReactants>
        <listOfProducts>
          <speciesReference species="M_prfp_h" stoichiometry="1" constant="true"/>
        </listOfProducts>
        <fbc:geneProductAssociation>
          <fbc:or>
            <fbc:geneProductRef fbc:geneProduct="G_SOLYC10G005930_1"/>
            <fbc:geneProductRef fbc:geneProduct="G_SOLYC03G111850_2"/>
          </fbc:or>
        </fbc:geneProductAssociation>
      </reaction>
      <reaction metaid="R_DOPAMT" sboTerm="SBO:0000375" id="R_DOPAMT" name="Dopamine:amet O-methyltransferase" reversible="false" fast="false" fbc:lowerFluxBound="FB3N0" fbc:upperFluxBound="FB6N1000">
        <annotation xmlns:sbml="http://www.sbml.org/sbml/level3/version1/core">
          <rdf:RDF xmlns:rdf="http://www.w3.org/1999/02/22-rdf-syntax-ns#" xmlns:dcterms="http://purl.org/dc/terms/" xmlns:vCard="http://www.w3.org/2001/vcard-rdf/3.0#" xmlns:vCard4="http://www.w3.org/2006/vcard/ns#" xmlns:bqbiol="http://biomodels.net/biology-qualifiers/" xmlns:bqmodel="http://biomodels.net/model-qualifiers/">
            <rdf:Description rdf:about="#R_DOPAMT">
              <bqbiol:is>
                <rdf:Bag>
                  <rdf:li rdf:resource="http://identifiers.org/bigg.reaction/DOPAMT"/>
                  <rdf:li rdf:resource="http://identifiers.org/biocyc/META:RXN6666-7"/>
                  <rdf:li rdf:resource="http://identifiers.org/ec-code/2.1.1.6"/>
                  <rdf:li rdf:resource="http://identifiers.org/kegg.reaction/R04301"/>
                  <rdf:li rdf:resource="http://identifiers.org/metanetx.reaction/MNXR97752"/>
                  <rdf:li rdf:resource="http://identifiers.org/seed.reactions/rxn02994"/>
                </rdf:Bag>
              </bqbiol:is>
              <bqbiol:hasProperty>
                <rdf:Bag>
                  <rdf:li rdf:resource="http://identifiers.org/sbo/SBO:0000375"/>
                </rdf:Bag>
              </bqbiol:hasProperty>
            </rdf:Description>
          </rdf:RDF>
        </annotation>
        <listOfReactants>
          <speciesReference species="M_amet_c" stoichiometry="1" constant="true"/>
          <speciesReference species="M_dopa_c" stoichiometry="1" constant="true"/>
        </listOfReactants>
        <listOfProducts>
          <speciesReference species="M_ahcys_c" stoichiometry="1" constant="true"/>
          <speciesReference species="M_3moxtyr_c" stoichiometry="1" constant="true"/>
          <speciesReference species="M_h_c" stoichiometry="1" constant="true"/>
        </listOfProducts>
        <fbc:geneProductAssociation>
          <fbc:or>
            <fbc:geneProductRef fbc:geneProduct="G_SOLYC10G050160_1"/>
            <fbc:geneProductRef fbc:geneProduct="G_SOLYC10G005060_2"/>
            <fbc:geneProductRef fbc:geneProduct="G_SOLYC05G041320_1"/>
          </fbc:or>
        </fbc:geneProductAssociation>
      </reaction>
      <reaction metaid="R_ECOAH9m" sboTerm="SBO:0000375" id="R_ECOAH9m" name="Enoyl-coa hydratase, 3-Hydroxy-2-methylbutyryl-CoA forming" reversible="false" fast="false" fbc:lowerFluxBound="FB3N0" fbc:upperFluxBound="FB6N1000">
        <notes>
          <body xmlns="http://www.w3.org/1999/xhtml">
            <p>RheaID:31119, 31120, 31121, 31122</p>
          </body>
        </notes>
        <annotation xmlns:sbml="http://www.sbml.org/sbml/level3/version1/core">
          <rdf:RDF xmlns:rdf="http://www.w3.org/1999/02/22-rdf-syntax-ns#" xmlns:dcterms="http://purl.org/dc/terms/" xmlns:vCard="http://www.w3.org/2001/vcard-rdf/3.0#" xmlns:vCard4="http://www.w3.org/2006/vcard/ns#" xmlns:bqbiol="http://biomodels.net/biology-qualifiers/" xmlns:bqmodel="http://biomodels.net/model-qualifiers/">
            <rdf:Description rdf:about="#R_ECOAH9m">
              <bqbiol:is>
                <rdf:Bag>
                  <rdf:li rdf:resource="http://identifiers.org/bigg.reaction/ECOAH9m"/>
                  <rdf:li rdf:resource="http://identifiers.org/biocyc/META:TIGLYLCOA-HYDROXY-RXN"/>
                  <rdf:li rdf:resource="http://identifiers.org/ec-code/4.2.1.17"/>
                  <rdf:li rdf:resource="http://identifiers.org/kegg.reaction/R04204"/>
                  <rdf:li rdf:resource="http://identifiers.org/metanetx.reaction/MNXR97894"/>
                  <rdf:li rdf:resource="http://identifiers.org/seed.reactions/rxn02934"/>
                </rdf:Bag>
              </bqbiol:is>
              <bqbiol:hasProperty>
                <rdf:Bag>
                  <rdf:li rdf:resource="http://identifiers.org/sbo/SBO:0000375"/>
                </rdf:Bag>
              </bqbiol:hasProperty>
            </rdf:Description>
          </rdf:RDF>
        </annotation>
        <listOfReactants>
          <speciesReference species="M_2mb2coa_m" stoichiometry="1" constant="true"/>
          <speciesReference species="M_h2o_m" stoichiometry="1" constant="true"/>
        </listOfReactants>
        <listOfProducts>
          <speciesReference species="M_3hmbcoa_m" stoichiometry="1" constant="true"/>
        </listOfProducts>
        <fbc:geneProductAssociation>
          <fbc:or>
            <fbc:geneProductRef fbc:geneProduct="G_SOLYC07G022880_2"/>
            <fbc:geneProductRef fbc:geneProduct="G_SOLYC08G068390_2"/>
            <fbc:geneProductRef fbc:geneProduct="G_SOLYC01G059830_2"/>
            <fbc:geneProductRef fbc:geneProduct="G_SOLYC12G099440_1"/>
            <fbc:geneProductRef fbc:geneProduct="G_SOLYC04G014370_2"/>
            <fbc:geneProductRef fbc:geneProduct="G_SOLYC01G066620_2"/>
            <fbc:geneProductRef fbc:geneProduct="G_SOLYC05G024240_2"/>
            <fbc:geneProductRef fbc:geneProduct="G_SOLYC08G078130_2"/>
            <fbc:geneProductRef fbc:geneProduct="G_SOLYC12G007170_1"/>
            <fbc:geneProductRef fbc:geneProduct="G_SOLYC11G010590_1"/>
            <fbc:geneProductRef fbc:geneProduct="G_SOLYC07G019670_2"/>
            <fbc:geneProductRef fbc:geneProduct="G_SOLYC06G009160_2"/>
          </fbc:or>
        </fbc:geneProductAssociation>
      </reaction>
      <reaction metaid="R_SALUTARIDINOLAT" sboTerm="SBO:0000375" id="R_SALUTARIDINOLAT" name="Salutaridinol 7-O-acetyltransferase" reversible="false" fast="false" fbc:lowerFluxBound="FB3N0" fbc:upperFluxBound="FB6N1000">
        <annotation xmlns:sbml="http://www.sbml.org/sbml/level3/version1/core">
          <rdf:RDF xmlns:rdf="http://www.w3.org/1999/02/22-rdf-syntax-ns#" xmlns:dcterms="http://purl.org/dc/terms/" xmlns:vCard="http://www.w3.org/2001/vcard-rdf/3.0#" xmlns:vCard4="http://www.w3.org/2006/vcard/ns#" xmlns:bqbiol="http://biomodels.net/biology-qualifiers/" xmlns:bqmodel="http://biomodels.net/model-qualifiers/">
            <rdf:Description rdf:about="#R_SALUTARIDINOLAT">
              <bqbiol:hasProperty>
                <rdf:Bag>
                  <rdf:li rdf:resource="http://identifiers.org/sbo/SBO:0000375"/>
                </rdf:Bag>
              </bqbiol:hasProperty>
            </rdf:Description>
          </rdf:RDF>
        </annotation>
        <listOfReactants>
          <speciesReference species="M_salutaridinol_c" stoichiometry="1" constant="true"/>
          <speciesReference species="M_accoa_c" stoichiometry="1" constant="true"/>
        </listOfReactants>
        <listOfProducts>
          <speciesReference species="M_coa_c" stoichiometry="1" constant="true"/>
          <speciesReference species="M_7oacsalutaridinol_c" stoichiometry="1" constant="true"/>
        </listOfProducts>
        <fbc:geneProductAssociation>
          <fbc:or>
            <fbc:geneProductRef fbc:geneProduct="G_SOLYC06G071940_1"/>
            <fbc:geneProductRef fbc:geneProduct="G_SOLYC04G082350_1"/>
            <fbc:geneProductRef fbc:geneProduct="G_SOLYC02G081770_1"/>
            <fbc:geneProductRef fbc:geneProduct="G_SOLYC07G008380_1"/>
            <fbc:geneProductRef fbc:geneProduct="G_SOLYC07G008390_1"/>
            <fbc:geneProductRef fbc:geneProduct="G_SOLYC12G010980_1"/>
            <fbc:geneProductRef fbc:geneProduct="G_SOLYC01G105550_1"/>
            <fbc:geneProductRef fbc:geneProduct="G_SOLYC12G088170_1"/>
            <fbc:geneProductRef fbc:geneProduct="G_SOLYC12G005430_1"/>
            <fbc:geneProductRef fbc:geneProduct="G_SOLYC12G096770_1"/>
            <fbc:geneProductRef fbc:geneProduct="G_SOLYC01G105590_2"/>
            <fbc:geneProductRef fbc:geneProduct="G_SOLYC12G096790_1"/>
          </fbc:or>
        </fbc:geneProductAssociation>
      </reaction>
      <reaction metaid="R_UDPDPS" sboTerm="SBO:0000375" id="R_UDPDPS" name="Undecaprenyl-diphosphate synthase" reversible="false" fast="false" fbc:lowerFluxBound="FB3N0" fbc:upperFluxBound="FB6N1000">
        <annotation xmlns:sbml="http://www.sbml.org/sbml/level3/version1/core">
          <rdf:RDF xmlns:rdf="http://www.w3.org/1999/02/22-rdf-syntax-ns#" xmlns:dcterms="http://purl.org/dc/terms/" xmlns:vCard="http://www.w3.org/2001/vcard-rdf/3.0#" xmlns:vCard4="http://www.w3.org/2006/vcard/ns#" xmlns:bqbiol="http://biomodels.net/biology-qualifiers/" xmlns:bqmodel="http://biomodels.net/model-qualifiers/">
            <rdf:Description rdf:about="#R_UDPDPS">
              <bqbiol:is>
                <rdf:Bag>
                  <rdf:li rdf:resource="http://identifiers.org/bigg.reaction/UDPDPS"/>
                  <rdf:li rdf:resource="http://identifiers.org/metanetx.reaction/MNXR105052"/>
                </rdf:Bag>
              </bqbiol:is>
              <bqbiol:hasProperty>
                <rdf:Bag>
                  <rdf:li rdf:resource="http://identifiers.org/sbo/SBO:0000375"/>
                </rdf:Bag>
              </bqbiol:hasProperty>
            </rdf:Description>
          </rdf:RDF>
        </annotation>
        <listOfReactants>
          <speciesReference species="M_ipdp_c" stoichiometry="8" constant="true"/>
          <speciesReference species="M_frdp_c" stoichiometry="1" constant="true"/>
        </listOfReactants>
        <listOfProducts>
          <speciesReference species="M_udcpdp_c" stoichiometry="1" constant="true"/>
          <speciesReference species="M_ppi_c" stoichiometry="8" constant="true"/>
        </listOfProducts>
        <fbc:geneProductAssociation>
          <fbc:geneProductRef fbc:geneProduct="G_SOLYC08G023470_2"/>
        </fbc:geneProductAssociation>
      </reaction>
      <reaction metaid="R_ALLTRANSTDPRENDPS" sboTerm="SBO:0000375" id="R_ALLTRANSTDPRENDPS" name="Trans-octaprenyltranstransferase" reversible="false" fast="false" fbc:lowerFluxBound="FB3N0" fbc:upperFluxBound="FB6N1000">
        <annotation xmlns:sbml="http://www.sbml.org/sbml/level3/version1/core">
          <rdf:RDF xmlns:rdf="http://www.w3.org/1999/02/22-rdf-syntax-ns#" xmlns:dcterms="http://purl.org/dc/terms/" xmlns:vCard="http://www.w3.org/2001/vcard-rdf/3.0#" xmlns:vCard4="http://www.w3.org/2006/vcard/ns#" xmlns:bqbiol="http://biomodels.net/biology-qualifiers/" xmlns:bqmodel="http://biomodels.net/model-qualifiers/">
            <rdf:Description rdf:about="#R_ALLTRANSTDPRENDPS">
              <bqbiol:hasProperty>
                <rdf:Bag>
                  <rdf:li rdf:resource="http://identifiers.org/sbo/SBO:0000375"/>
                </rdf:Bag>
              </bqbiol:hasProperty>
            </rdf:Description>
          </rdf:RDF>
        </annotation>
        <listOfReactants>
          <speciesReference species="M_ipdp_c" stoichiometry="10" constant="true"/>
          <speciesReference species="M_frdp_c" stoichiometry="1" constant="true"/>
        </listOfReactants>
        <listOfProducts>
          <speciesReference species="M_ppi_c" stoichiometry="10" constant="true"/>
          <speciesReference species="M_alltranstdprendp_c" stoichiometry="1" constant="true"/>
        </listOfProducts>
        <fbc:geneProductAssociation>
          <fbc:geneProductRef fbc:geneProduct="G_SOLYC08G023470_2"/>
        </fbc:geneProductAssociation>
      </reaction>
      <reaction metaid="R_DHKAEMPFEROL35H" sboTerm="SBO:0000375" id="R_DHKAEMPFEROL35H" name="RXN-525_Cyto" reversible="false" fast="false" fbc:lowerFluxBound="FB3N0" fbc:upperFluxBound="FB6N1000">
        <annotation xmlns:sbml="http://www.sbml.org/sbml/level3/version1/core">
          <rdf:RDF xmlns:rdf="http://www.w3.org/1999/02/22-rdf-syntax-ns#" xmlns:dcterms="http://purl.org/dc/terms/" xmlns:vCard="http://www.w3.org/2001/vcard-rdf/3.0#" xmlns:vCard4="http://www.w3.org/2006/vcard/ns#" xmlns:bqbiol="http://biomodels.net/biology-qualifiers/" xmlns:bqmodel="http://biomodels.net/model-qualifiers/">
            <rdf:Description rdf:about="#R_DHKAEMPFEROL35H">
              <bqbiol:hasProperty>
                <rdf:Bag>
                  <rdf:li rdf:resource="http://identifiers.org/sbo/SBO:0000375"/>
                </rdf:Bag>
              </bqbiol:hasProperty>
            </rdf:Description>
          </rdf:RDF>
        </annotation>
        <listOfReactants>
          <speciesReference species="M_nadph_c" stoichiometry="1" constant="true"/>
          <speciesReference species="M_o2_c" stoichiometry="1" constant="true"/>
          <speciesReference species="M_dhkaempferol_c" stoichiometry="1" constant="true"/>
        </listOfReactants>
        <listOfProducts>
          <speciesReference species="M_itransdhquercetin_c" stoichiometry="1" constant="true"/>
          <speciesReference species="M_h2o_c" stoichiometry="1" constant="true"/>
          <speciesReference species="M_nadp_c" stoichiometry="1" constant="true"/>
        </listOfProducts>
        <fbc:geneProductAssociation>
          <fbc:or>
            <fbc:geneProductRef fbc:geneProduct="G_SOLYC04G071790_1"/>
            <fbc:geneProductRef fbc:geneProduct="G_SOLYC05G047680_2"/>
            <fbc:geneProductRef fbc:geneProduct="G_SOLYC04G071800_2"/>
            <fbc:geneProductRef fbc:geneProduct="G_SOLYC04G071820_2"/>
            <fbc:geneProductRef fbc:geneProduct="G_SOLYC03G115220_2"/>
            <fbc:geneProductRef fbc:geneProduct="G_SOLYC08G083500_1"/>
            <fbc:geneProductRef fbc:geneProduct="G_SOLYC08G083520_1"/>
            <fbc:geneProductRef fbc:geneProduct="G_SOLYC08G079280_2"/>
            <fbc:geneProductRef fbc:geneProduct="G_SOLYC08G083510_1"/>
            <fbc:geneProductRef fbc:geneProduct="G_SOLYC08G079300_2"/>
            <fbc:geneProductRef fbc:geneProduct="G_SOLYC03G122360_2"/>
            <fbc:geneProductRef fbc:geneProduct="G_SOLYC03G122350_2"/>
            <fbc:geneProductRef fbc:geneProduct="G_SOLYC11G030730_1"/>
            <fbc:geneProductRef fbc:geneProduct="G_SOLYC04G071780_2"/>
            <fbc:geneProductRef fbc:geneProduct="G_SOLYC11G066580_1"/>
            <fbc:geneProductRef fbc:geneProduct="G_SOLYC08G079370_1"/>
            <fbc:geneProductRef fbc:geneProduct="G_SOLYC08G079330_1"/>
            <fbc:geneProductRef fbc:geneProduct="G_SOLYC12G042480_1"/>
            <fbc:geneProductRef fbc:geneProduct="G_SOLYC08G083410_1"/>
            <fbc:geneProductRef fbc:geneProduct="G_SOLYC08G079350_1"/>
            <fbc:geneProductRef fbc:geneProduct="G_SOLYC04G011690_2"/>
          </fbc:or>
        </fbc:geneProductAssociation>
      </reaction>
      <reaction metaid="R_akg_succoa_tx_m_" sboTerm="SBO:0000375" id="R_akg_succoa_tx_m_" name="AKG_SUCCOA_transport_mito" reversible="true" fast="false" fbc:lowerFluxBound="FB1N1000" fbc:upperFluxBound="FB6N1000">
        <annotation xmlns:sbml="http://www.sbml.org/sbml/level3/version1/core">
          <rdf:RDF xmlns:rdf="http://www.w3.org/1999/02/22-rdf-syntax-ns#" xmlns:dcterms="http://purl.org/dc/terms/" xmlns:vCard="http://www.w3.org/2001/vcard-rdf/3.0#" xmlns:vCard4="http://www.w3.org/2006/vcard/ns#" xmlns:bqbiol="http://biomodels.net/biology-qualifiers/" xmlns:bqmodel="http://biomodels.net/model-qualifiers/">
            <rdf:Description rdf:about="#R_akg_succoa_tx_m_">
              <bqbiol:hasProperty>
                <rdf:Bag>
                  <rdf:li rdf:resource="http://identifiers.org/sbo/SBO:0000375"/>
                </rdf:Bag>
              </bqbiol:hasProperty>
            </rdf:Description>
          </rdf:RDF>
        </annotation>
        <listOfReactants>
          <speciesReference species="M_succoa_m" stoichiometry="1" constant="true"/>
          <speciesReference species="M_akg_c" stoichiometry="1" constant="true"/>
        </listOfReactants>
        <listOfProducts>
          <speciesReference species="M_succoa_c" stoichiometry="1" constant="true"/>
          <speciesReference species="M_akg_m" stoichiometry="1" constant="true"/>
        </listOfProducts>
        <fbc:geneProductAssociation>
          <fbc:geneProductRef fbc:geneProduct="G_Unknown"/>
        </fbc:geneProductAssociation>
      </reaction>
      <reaction metaid="R_FTHFLmi" sboTerm="SBO:0000375" id="R_FTHFLmi" name="Formate tetrahydrofolate ligase  mitochondrial irreversible" reversible="false" fast="false" fbc:lowerFluxBound="FB3N0" fbc:upperFluxBound="FB6N1000">
        <notes>
          <body xmlns="http://www.w3.org/1999/xhtml">
            <p>ReactomeID:R-ATH-5696839, R-ATH-6801456, R-BTA-5696839, R-BTA-6801456, R-CEL-5696839, R-CEL-6801456, R-CFA-5696839, R-CFA-6801456, R-DDI-5696839, R-DDI-6801456, R-DME-5696839, R-DME-6801456, R-DRE-5696839, R-DRE-6801456, R-GGA-5696839, R-GGA-6801456, R-HSA-5696839, R-HSA-6801456, R-MMU-5696839, R-MMU-6801456, R-OSA-5696839, R-OSA-6801456, R-RNO-5696839, R-RNO-6801456, R-SCE-5696839, R-SCE-6801456, R-SPO-5696839, R-SPO-6801456, R-SSC-5696839, R-SSC-6801456, R-TGU-5696839, R-TGU-6801456, R-XTR-5696839, R-XTR-6801456</p>
            <p>RheaID:20221, 20222, 20223, 20224</p>
          </body>
        </notes>
        <annotation xmlns:sbml="http://www.sbml.org/sbml/level3/version1/core">
          <rdf:RDF xmlns:rdf="http://www.w3.org/1999/02/22-rdf-syntax-ns#" xmlns:dcterms="http://purl.org/dc/terms/" xmlns:vCard="http://www.w3.org/2001/vcard-rdf/3.0#" xmlns:vCard4="http://www.w3.org/2006/vcard/ns#" xmlns:bqbiol="http://biomodels.net/biology-qualifiers/" xmlns:bqmodel="http://biomodels.net/model-qualifiers/">
            <rdf:Description rdf:about="#R_FTHFLmi">
              <bqbiol:is>
                <rdf:Bag>
                  <rdf:li rdf:resource="http://identifiers.org/bigg.reaction/FTHFLmi"/>
                  <rdf:li rdf:resource="http://identifiers.org/ec-code/6.3.4.3"/>
                  <rdf:li rdf:resource="http://identifiers.org/kegg.reaction/R00943"/>
                  <rdf:li rdf:resource="http://identifiers.org/metanetx.reaction/MNXR99672"/>
                </rdf:Bag>
              </bqbiol:is>
              <bqbiol:hasProperty>
                <rdf:Bag>
                  <rdf:li rdf:resource="http://identifiers.org/sbo/SBO:0000375"/>
                </rdf:Bag>
              </bqbiol:hasProperty>
            </rdf:Description>
          </rdf:RDF>
        </annotation>
        <listOfReactants>
          <speciesReference species="M_for_m" stoichiometry="1" constant="true"/>
          <speciesReference species="M_atp_m" stoichiometry="1" constant="true"/>
          <speciesReference species="M_thf_m" stoichiometry="1" constant="true"/>
        </listOfReactants>
        <listOfProducts>
          <speciesReference species="M_10fthf_m" stoichiometry="1" constant="true"/>
          <speciesReference species="M_adp_m" stoichiometry="1" constant="true"/>
          <speciesReference species="M_pi_m" stoichiometry="1" constant="true"/>
        </listOfProducts>
        <fbc:geneProductAssociation>
          <fbc:or>
            <fbc:geneProductRef fbc:geneProduct="G_SOLYC01G006280_2"/>
            <fbc:geneProductRef fbc:geneProduct="G_SOLYC08G048240_2"/>
            <fbc:geneProductRef fbc:geneProduct="G_SOLYC10G080970_1"/>
            <fbc:geneProductRef fbc:geneProduct="G_SOLYC01G094280_2"/>
          </fbc:or>
        </fbc:geneProductAssociation>
      </reaction>
      <reaction metaid="R_LACZ2" sboTerm="SBO:0000375" id="R_LACZ2" name="RXN0-5363_Cyto" reversible="true" fast="false" fbc:lowerFluxBound="FB1N1000" fbc:upperFluxBound="FB6N1000">
        <annotation xmlns:sbml="http://www.sbml.org/sbml/level3/version1/core">
          <rdf:RDF xmlns:rdf="http://www.w3.org/1999/02/22-rdf-syntax-ns#" xmlns:dcterms="http://purl.org/dc/terms/" xmlns:vCard="http://www.w3.org/2001/vcard-rdf/3.0#" xmlns:vCard4="http://www.w3.org/2006/vcard/ns#" xmlns:bqbiol="http://biomodels.net/biology-qualifiers/" xmlns:bqmodel="http://biomodels.net/model-qualifiers/">
            <rdf:Description rdf:about="#R_LACZ2">
              <bqbiol:hasProperty>
                <rdf:Bag>
                  <rdf:li rdf:resource="http://identifiers.org/sbo/SBO:0000375"/>
                </rdf:Bag>
              </bqbiol:hasProperty>
            </rdf:Description>
          </rdf:RDF>
        </annotation>
        <listOfReactants>
          <speciesReference species="M_lcts_c" stoichiometry="1" constant="true"/>
        </listOfReactants>
        <listOfProducts>
          <speciesReference species="M_6dg_c" stoichiometry="1" constant="true"/>
        </listOfProducts>
        <fbc:geneProductAssociation>
          <fbc:or>
            <fbc:geneProductRef fbc:geneProduct="G_SOLYC03G093750_1"/>
            <fbc:geneProductRef fbc:geneProduct="G_SOLYC11G018540_1"/>
            <fbc:geneProductRef fbc:geneProduct="G_SOLYC08G014480_2"/>
            <fbc:geneProductRef fbc:geneProduct="G_SOLYC07G038110_1"/>
          </fbc:or>
        </fbc:geneProductAssociation>
      </reaction>
      <reaction metaid="R_PRGSTRNDH" sboTerm="SBO:0000375" id="R_PRGSTRNDH" name="RXN-9726_Cyto" reversible="false" fast="false" fbc:lowerFluxBound="FB3N0" fbc:upperFluxBound="FB6N1000">
        <annotation xmlns:sbml="http://www.sbml.org/sbml/level3/version1/core">
          <rdf:RDF xmlns:rdf="http://www.w3.org/1999/02/22-rdf-syntax-ns#" xmlns:dcterms="http://purl.org/dc/terms/" xmlns:vCard="http://www.w3.org/2001/vcard-rdf/3.0#" xmlns:vCard4="http://www.w3.org/2006/vcard/ns#" xmlns:bqbiol="http://biomodels.net/biology-qualifiers/" xmlns:bqmodel="http://biomodels.net/model-qualifiers/">
            <rdf:Description rdf:about="#R_PRGSTRNDH">
              <bqbiol:hasProperty>
                <rdf:Bag>
                  <rdf:li rdf:resource="http://identifiers.org/sbo/SBO:0000375"/>
                </rdf:Bag>
              </bqbiol:hasProperty>
            </rdf:Description>
          </rdf:RDF>
        </annotation>
        <listOfReactants>
          <speciesReference species="M_prgstrn_c" stoichiometry="1" constant="true"/>
          <speciesReference species="M_nadph_c" stoichiometry="1" constant="true"/>
          <speciesReference species="M_h_c" stoichiometry="1" constant="true"/>
        </listOfReactants>
        <listOfProducts>
          <speciesReference species="M_5bpregnan320dione_c" stoichiometry="1" constant="true"/>
          <speciesReference species="M_nadp_c" stoichiometry="1" constant="true"/>
        </listOfProducts>
        <fbc:geneProductAssociation>
          <fbc:or>
            <fbc:geneProductRef fbc:geneProduct="G_SOLYC10G049600_1"/>
            <fbc:geneProductRef fbc:geneProduct="G_SOLYC10G049620_1"/>
            <fbc:geneProductRef fbc:geneProduct="G_SOLYC01G091670_2"/>
          </fbc:or>
        </fbc:geneProductAssociation>
      </reaction>
      <reaction metaid="R_SAT" sboTerm="SBO:0000375" id="R_SAT" name="Serine O-acetyltransferase" reversible="false" fast="false" fbc:lowerFluxBound="FB3N0" fbc:upperFluxBound="FB6N1000">
        <notes>
          <body xmlns="http://www.w3.org/1999/xhtml">
            <p>RheaID:24560, 24561, 24562, 24563</p>
          </body>
        </notes>
        <annotation xmlns:sbml="http://www.sbml.org/sbml/level3/version1/core">
          <rdf:RDF xmlns:rdf="http://www.w3.org/1999/02/22-rdf-syntax-ns#" xmlns:dcterms="http://purl.org/dc/terms/" xmlns:vCard="http://www.w3.org/2001/vcard-rdf/3.0#" xmlns:vCard4="http://www.w3.org/2006/vcard/ns#" xmlns:bqbiol="http://biomodels.net/biology-qualifiers/" xmlns:bqmodel="http://biomodels.net/model-qualifiers/">
            <rdf:Description rdf:about="#R_SAT">
              <bqbiol:is>
                <rdf:Bag>
                  <rdf:li rdf:resource="http://identifiers.org/bigg.reaction/SAT"/>
                  <rdf:li rdf:resource="http://identifiers.org/biocyc/META:SERINE-O-ACETTRAN-RXN"/>
                  <rdf:li rdf:resource="http://identifiers.org/ec-code/2.3.1.30"/>
                  <rdf:li rdf:resource="http://identifiers.org/kegg.reaction/R00586"/>
                  <rdf:li rdf:resource="http://identifiers.org/metanetx.reaction/MNXR104275"/>
                  <rdf:li rdf:resource="http://identifiers.org/reactome/R-MTU-936615"/>
                  <rdf:li rdf:resource="http://identifiers.org/seed.reactions/rxn00423"/>
                </rdf:Bag>
              </bqbiol:is>
              <bqbiol:hasProperty>
                <rdf:Bag>
                  <rdf:li rdf:resource="http://identifiers.org/sbo/SBO:0000375"/>
                </rdf:Bag>
              </bqbiol:hasProperty>
            </rdf:Description>
          </rdf:RDF>
        </annotation>
        <listOfReactants>
          <speciesReference species="M_ser_L_h" stoichiometry="1" constant="true"/>
          <speciesReference species="M_accoa_h" stoichiometry="1" constant="true"/>
        </listOfReactants>
        <listOfProducts>
          <speciesReference species="M_coa_h" stoichiometry="1" constant="true"/>
          <speciesReference species="M_acser_h" stoichiometry="1" constant="true"/>
        </listOfProducts>
        <fbc:geneProductAssociation>
          <fbc:or>
            <fbc:geneProductRef fbc:geneProduct="G_SOLYC07G065340_1"/>
            <fbc:geneProductRef fbc:geneProduct="G_SOLYC02G082850_2"/>
            <fbc:geneProductRef fbc:geneProduct="G_SOLYC12G008780_1"/>
            <fbc:geneProductRef fbc:geneProduct="G_SOLYC10G006040_1"/>
          </fbc:or>
        </fbc:geneProductAssociation>
      </reaction>
      <reaction metaid="R_34DHALDD" sboTerm="SBO:0000375" id="R_34DHALDD" name="Aldehyde dehydrogenase  3 4 dihydroxyphenylacetaldehyde  NAD" reversible="false" fast="false" fbc:lowerFluxBound="FB3N0" fbc:upperFluxBound="FB6N1000">
        <annotation xmlns:sbml="http://www.sbml.org/sbml/level3/version1/core">
          <rdf:RDF xmlns:rdf="http://www.w3.org/1999/02/22-rdf-syntax-ns#" xmlns:dcterms="http://purl.org/dc/terms/" xmlns:vCard="http://www.w3.org/2001/vcard-rdf/3.0#" xmlns:vCard4="http://www.w3.org/2006/vcard/ns#" xmlns:bqbiol="http://biomodels.net/biology-qualifiers/" xmlns:bqmodel="http://biomodels.net/model-qualifiers/">
            <rdf:Description rdf:about="#R_34DHALDD">
              <bqbiol:is>
                <rdf:Bag>
                  <rdf:li rdf:resource="http://identifiers.org/bigg.reaction/34DHALDD"/>
                  <rdf:li rdf:resource="http://identifiers.org/biocyc/META:RXN6666-5"/>
                  <rdf:li rdf:resource="http://identifiers.org/ec-code/1.2.1.29 or 1.2.1.3 or 1.2.1.5"/>
                  <rdf:li rdf:resource="http://identifiers.org/kegg.reaction/R03300"/>
                  <rdf:li rdf:resource="http://identifiers.org/metanetx.reaction/MNXR94831"/>
                  <rdf:li rdf:resource="http://identifiers.org/seed.reactions/rxn02364"/>
                </rdf:Bag>
              </bqbiol:is>
              <bqbiol:hasProperty>
                <rdf:Bag>
                  <rdf:li rdf:resource="http://identifiers.org/sbo/SBO:0000375"/>
                </rdf:Bag>
              </bqbiol:hasProperty>
            </rdf:Description>
          </rdf:RDF>
        </annotation>
        <listOfReactants>
          <speciesReference species="M_h2o_c" stoichiometry="1" constant="true"/>
          <speciesReference species="M_nad_c" stoichiometry="1" constant="true"/>
          <speciesReference species="M_34dhpac_c" stoichiometry="1" constant="true"/>
        </listOfReactants>
        <listOfProducts>
          <speciesReference species="M_34dhpha_c" stoichiometry="1" constant="true"/>
          <speciesReference species="M_h_c" stoichiometry="2" constant="true"/>
          <speciesReference species="M_nadh_c" stoichiometry="1" constant="true"/>
        </listOfProducts>
        <fbc:geneProductAssociation>
          <fbc:or>
            <fbc:geneProductRef fbc:geneProduct="G_SOLYC03G114150_2"/>
            <fbc:geneProductRef fbc:geneProduct="G_SOLYC12G007030_1"/>
            <fbc:geneProductRef fbc:geneProduct="G_SOLYC01G012700_2"/>
            <fbc:geneProductRef fbc:geneProduct="G_SOLYC12G099290_1"/>
            <fbc:geneProductRef fbc:geneProduct="G_SOLYC02G086970_2"/>
            <fbc:geneProductRef fbc:geneProduct="G_SOLYC01G013890_1"/>
            <fbc:geneProductRef fbc:geneProduct="G_SOLYC06G060250_2"/>
            <fbc:geneProductRef fbc:geneProduct="G_SOLYC03G122310_2"/>
            <fbc:geneProductRef fbc:geneProduct="G_SOLYC01G012760_1"/>
            <fbc:geneProductRef fbc:geneProduct="G_SOLYC08G068190_2"/>
            <fbc:geneProductRef fbc:geneProduct="G_SOLYC05G005700_2"/>
            <fbc:geneProductRef fbc:geneProduct="G_SOLYC01G011510_2"/>
            <fbc:geneProductRef fbc:geneProduct="G_SOLYC03G113800_2"/>
            <fbc:geneProductRef fbc:geneProduct="G_SOLYC02G084640_2"/>
            <fbc:geneProductRef fbc:geneProduct="G_SOLYC01G013900_2"/>
          </fbc:or>
        </fbc:geneProductAssociation>
      </reaction>
      <reaction metaid="R_DMPPSh" sboTerm="SBO:0000375" id="R_DMPPSh" name="RXN0-884-(NAD)_Plas" reversible="false" fast="false" fbc:lowerFluxBound="FB3N0" fbc:upperFluxBound="FB6N1000">
        <annotation xmlns:sbml="http://www.sbml.org/sbml/level3/version1/core">
          <rdf:RDF xmlns:rdf="http://www.w3.org/1999/02/22-rdf-syntax-ns#" xmlns:dcterms="http://purl.org/dc/terms/" xmlns:vCard="http://www.w3.org/2001/vcard-rdf/3.0#" xmlns:vCard4="http://www.w3.org/2006/vcard/ns#" xmlns:bqbiol="http://biomodels.net/biology-qualifiers/" xmlns:bqmodel="http://biomodels.net/model-qualifiers/">
            <rdf:Description rdf:about="#R_DMPPSh">
              <bqbiol:hasProperty>
                <rdf:Bag>
                  <rdf:li rdf:resource="http://identifiers.org/sbo/SBO:0000375"/>
                </rdf:Bag>
              </bqbiol:hasProperty>
            </rdf:Description>
          </rdf:RDF>
        </annotation>
        <listOfReactants>
          <speciesReference species="M_h2mb4p_h" stoichiometry="1" constant="true"/>
          <speciesReference species="M_h_h" stoichiometry="1" constant="true"/>
          <speciesReference species="M_nadh_h" stoichiometry="1" constant="true"/>
        </listOfReactants>
        <listOfProducts>
          <speciesReference species="M_dmpp_h" stoichiometry="1" constant="true"/>
          <speciesReference species="M_h2o_h" stoichiometry="1" constant="true"/>
          <speciesReference species="M_nad_h" stoichiometry="1" constant="true"/>
        </listOfProducts>
        <fbc:geneProductAssociation>
          <fbc:geneProductRef fbc:geneProduct="G_Unknown"/>
        </fbc:geneProductAssociation>
      </reaction>
      <reaction metaid="R_glu_L_pro_L_tx_m_" sboTerm="SBO:0000375" id="R_glu_L_pro_L_tx_m_" name="PRO_GLU_Mito_tx" reversible="true" fast="false" fbc:lowerFluxBound="FB1N1000" fbc:upperFluxBound="FB6N1000">
        <annotation xmlns:sbml="http://www.sbml.org/sbml/level3/version1/core">
          <rdf:RDF xmlns:rdf="http://www.w3.org/1999/02/22-rdf-syntax-ns#" xmlns:dcterms="http://purl.org/dc/terms/" xmlns:vCard="http://www.w3.org/2001/vcard-rdf/3.0#" xmlns:vCard4="http://www.w3.org/2006/vcard/ns#" xmlns:bqbiol="http://biomodels.net/biology-qualifiers/" xmlns:bqmodel="http://biomodels.net/model-qualifiers/">
            <rdf:Description rdf:about="#R_glu_L_pro_L_tx_m_">
              <bqbiol:hasProperty>
                <rdf:Bag>
                  <rdf:li rdf:resource="http://identifiers.org/sbo/SBO:0000375"/>
                </rdf:Bag>
              </bqbiol:hasProperty>
            </rdf:Description>
          </rdf:RDF>
        </annotation>
        <listOfReactants>
          <speciesReference species="M_pro_L_c" stoichiometry="1" constant="true"/>
          <speciesReference species="M_glu_L_m" stoichiometry="1" constant="true"/>
        </listOfReactants>
        <listOfProducts>
          <speciesReference species="M_pro_L_m" stoichiometry="1" constant="true"/>
          <speciesReference species="M_glu_L_c" stoichiometry="1" constant="true"/>
        </listOfProducts>
        <fbc:geneProductAssociation>
          <fbc:geneProductRef fbc:geneProduct="G_Unknown"/>
        </fbc:geneProductAssociation>
      </reaction>
      <reaction metaid="R_NNATr" sboTerm="SBO:0000375" id="R_NNATr" name="Nicotinate-nucleotide adenylyltransferase" reversible="false" fast="false" fbc:lowerFluxBound="FB3N0" fbc:upperFluxBound="FB6N1000">
        <notes>
          <body xmlns="http://www.w3.org/1999/xhtml">
            <p>ReactomeID:R-ATH-197235, R-ATH-200474, R-ATH-200512, R-BTA-197235, R-BTA-200474, R-BTA-200512, R-CEL-197235, R-CFA-197235, R-CFA-200474, R-CFA-200512, R-DDI-197235, R-DDI-200474, R-DDI-200512, R-DME-200474, R-DME-200512, R-DRE-197235, R-DRE-200474, R-DRE-200512, R-GGA-197235, R-GGA-200474, R-GGA-200512, R-HSA-197235, R-HSA-200474, R-HSA-200512, R-MMU-197235, R-MMU-200474, R-MMU-200512, R-OSA-197235, R-OSA-200474, R-OSA-200512, R-RNO-197235, R-RNO-200474, R-RNO-200512, R-SCE-197235, R-SCE-200474, R-SCE-200512, R-SPO-197235, R-SPO-200474, R-SPO-200512, R-SSC-197235, R-SSC-200474, R-SSC-200512, R-TGU-197235, R-TGU-200474, R-TGU-200512, R-XTR-197235, R-XTR-200512</p>
            <p>RheaID:22860, 22861, 22862, 22863</p>
          </body>
        </notes>
        <annotation xmlns:sbml="http://www.sbml.org/sbml/level3/version1/core">
          <rdf:RDF xmlns:rdf="http://www.w3.org/1999/02/22-rdf-syntax-ns#" xmlns:dcterms="http://purl.org/dc/terms/" xmlns:vCard="http://www.w3.org/2001/vcard-rdf/3.0#" xmlns:vCard4="http://www.w3.org/2006/vcard/ns#" xmlns:bqbiol="http://biomodels.net/biology-qualifiers/" xmlns:bqmodel="http://biomodels.net/model-qualifiers/">
            <rdf:Description rdf:about="#R_NNATr">
              <bqbiol:is>
                <rdf:Bag>
                  <rdf:li rdf:resource="http://identifiers.org/bigg.reaction/NNATr"/>
                  <rdf:li rdf:resource="http://identifiers.org/biocyc/META:NICONUCADENYLYLTRAN-RXN"/>
                  <rdf:li rdf:resource="http://identifiers.org/ec-code/2.7.7.1 or 2.7.7.18"/>
                  <rdf:li rdf:resource="http://identifiers.org/kegg.reaction/R03005"/>
                  <rdf:li rdf:resource="http://identifiers.org/metanetx.reaction/MNXR101978"/>
                  <rdf:li rdf:resource="http://identifiers.org/seed.reactions/rxn02155"/>
                </rdf:Bag>
              </bqbiol:is>
              <bqbiol:hasProperty>
                <rdf:Bag>
                  <rdf:li rdf:resource="http://identifiers.org/sbo/SBO:0000375"/>
                </rdf:Bag>
              </bqbiol:hasProperty>
            </rdf:Description>
          </rdf:RDF>
        </annotation>
        <listOfReactants>
          <speciesReference species="M_h_c" stoichiometry="1" constant="true"/>
          <speciesReference species="M_atp_c" stoichiometry="1" constant="true"/>
          <speciesReference species="M_nicrnt_c" stoichiometry="1" constant="true"/>
        </listOfReactants>
        <listOfProducts>
          <speciesReference species="M_ppi_c" stoichiometry="1" constant="true"/>
          <speciesReference species="M_dnad_c" stoichiometry="1" constant="true"/>
        </listOfProducts>
        <fbc:geneProductAssociation>
          <fbc:geneProductRef fbc:geneProduct="G_SOLYC07G065590_2"/>
        </fbc:geneProductAssociation>
      </reaction>
      <reaction metaid="R_CATECHOLMT" sboTerm="SBO:0000375" id="R_CATECHOLMT" name="Catechol O-methyltransferase" reversible="true" fast="false" fbc:lowerFluxBound="FB1N1000" fbc:upperFluxBound="FB6N1000">
        <annotation xmlns:sbml="http://www.sbml.org/sbml/level3/version1/core">
          <rdf:RDF xmlns:rdf="http://www.w3.org/1999/02/22-rdf-syntax-ns#" xmlns:dcterms="http://purl.org/dc/terms/" xmlns:vCard="http://www.w3.org/2001/vcard-rdf/3.0#" xmlns:vCard4="http://www.w3.org/2006/vcard/ns#" xmlns:bqbiol="http://biomodels.net/biology-qualifiers/" xmlns:bqmodel="http://biomodels.net/model-qualifiers/">
            <rdf:Description rdf:about="#R_CATECHOLMT">
              <bqbiol:hasProperty>
                <rdf:Bag>
                  <rdf:li rdf:resource="http://identifiers.org/sbo/SBO:0000375"/>
                </rdf:Bag>
              </bqbiol:hasProperty>
            </rdf:Description>
          </rdf:RDF>
        </annotation>
        <listOfReactants>
          <speciesReference species="M_amet_c" stoichiometry="1" constant="true"/>
          <speciesReference species="M_catechol_c" stoichiometry="1" constant="true"/>
        </listOfReactants>
        <listOfProducts>
          <speciesReference species="M_ahcys_c" stoichiometry="1" constant="true"/>
          <speciesReference species="M_h_c" stoichiometry="1" constant="true"/>
          <speciesReference species="M_guaiacol_c" stoichiometry="1" constant="true"/>
        </listOfProducts>
        <fbc:geneProductAssociation>
          <fbc:or>
            <fbc:geneProductRef fbc:geneProduct="G_SOLYC10G050160_1"/>
            <fbc:geneProductRef fbc:geneProduct="G_SOLYC10G005060_2"/>
            <fbc:geneProductRef fbc:geneProduct="G_SOLYC05G041320_1"/>
          </fbc:or>
        </fbc:geneProductAssociation>
      </reaction>
      <reaction metaid="R_AGMCT" sboTerm="SBO:0000375" id="R_AGMCT" name="Agmatine N4-coumaroyltransferase" reversible="false" fast="false" fbc:lowerFluxBound="FB3N0" fbc:upperFluxBound="FB6N1000">
        <annotation xmlns:sbml="http://www.sbml.org/sbml/level3/version1/core">
          <rdf:RDF xmlns:rdf="http://www.w3.org/1999/02/22-rdf-syntax-ns#" xmlns:dcterms="http://purl.org/dc/terms/" xmlns:vCard="http://www.w3.org/2001/vcard-rdf/3.0#" xmlns:vCard4="http://www.w3.org/2006/vcard/ns#" xmlns:bqbiol="http://biomodels.net/biology-qualifiers/" xmlns:bqmodel="http://biomodels.net/model-qualifiers/">
            <rdf:Description rdf:about="#R_AGMCT">
              <bqbiol:hasProperty>
                <rdf:Bag>
                  <rdf:li rdf:resource="http://identifiers.org/sbo/SBO:0000375"/>
                </rdf:Bag>
              </bqbiol:hasProperty>
            </rdf:Description>
          </rdf:RDF>
        </annotation>
        <listOfReactants>
          <speciesReference species="M_agm_c" stoichiometry="1" constant="true"/>
          <speciesReference species="M_coucoa_c" stoichiometry="1" constant="true"/>
        </listOfReactants>
        <listOfProducts>
          <speciesReference species="M_h_c" stoichiometry="1" constant="true"/>
          <speciesReference species="M_coa_c" stoichiometry="1" constant="true"/>
          <speciesReference species="M_N4guabut4hcinnd_c" stoichiometry="1" constant="true"/>
        </listOfProducts>
        <fbc:geneProductAssociation>
          <fbc:or>
            <fbc:geneProductRef fbc:geneProduct="G_SOLYC11G066640_1"/>
            <fbc:geneProductRef fbc:geneProduct="G_SOLYC11G071470_1"/>
            <fbc:geneProductRef fbc:geneProduct="G_SOLYC06G074710_1"/>
            <fbc:geneProductRef fbc:geneProduct="G_SOLYC11G071480_1"/>
          </fbc:or>
        </fbc:geneProductAssociation>
      </reaction>
      <reaction metaid="R_DELPHINIDIN3OGYL5OCAFFEOYLGIDEGT" sboTerm="SBO:0000375" id="R_DELPHINIDIN3OGYL5OCAFFEOYLGIDEGT" name="RXN-8234_Cyto" reversible="false" fast="false" fbc:lowerFluxBound="FB3N0" fbc:upperFluxBound="FB6N1000">
        <annotation xmlns:sbml="http://www.sbml.org/sbml/level3/version1/core">
          <rdf:RDF xmlns:rdf="http://www.w3.org/1999/02/22-rdf-syntax-ns#" xmlns:dcterms="http://purl.org/dc/terms/" xmlns:vCard="http://www.w3.org/2001/vcard-rdf/3.0#" xmlns:vCard4="http://www.w3.org/2006/vcard/ns#" xmlns:bqbiol="http://biomodels.net/biology-qualifiers/" xmlns:bqmodel="http://biomodels.net/model-qualifiers/">
            <rdf:Description rdf:about="#R_DELPHINIDIN3OGYL5OCAFFEOYLGIDEGT">
              <bqbiol:hasProperty>
                <rdf:Bag>
                  <rdf:li rdf:resource="http://identifiers.org/sbo/SBO:0000375"/>
                </rdf:Bag>
              </bqbiol:hasProperty>
            </rdf:Description>
          </rdf:RDF>
        </annotation>
        <listOfReactants>
          <speciesReference species="M_delphinidin3Ogyl5Ocaffeoylgide_c" stoichiometry="1" constant="true"/>
          <speciesReference species="M_udpg_c" stoichiometry="1" constant="true"/>
        </listOfReactants>
        <listOfProducts>
          <speciesReference species="M_h_c" stoichiometry="1" constant="true"/>
          <speciesReference species="M_delphinidin3Ogyl5Ocaffeoylgide3Ogide_c" stoichiometry="1" constant="true"/>
          <speciesReference species="M_udp_c" stoichiometry="1" constant="true"/>
        </listOfProducts>
        <fbc:geneProductAssociation>
          <fbc:geneProductRef fbc:geneProduct="G_Unknown"/>
        </fbc:geneProductAssociation>
      </reaction>
      <reaction metaid="R_PHYTCOADOX" sboTerm="SBO:0000375" id="R_PHYTCOADOX" name="Phytanoyl-CoA dioxygenase" reversible="false" fast="false" fbc:lowerFluxBound="FB3N0" fbc:upperFluxBound="FB6N1000">
        <annotation xmlns:sbml="http://www.sbml.org/sbml/level3/version1/core">
          <rdf:RDF xmlns:rdf="http://www.w3.org/1999/02/22-rdf-syntax-ns#" xmlns:dcterms="http://purl.org/dc/terms/" xmlns:vCard="http://www.w3.org/2001/vcard-rdf/3.0#" xmlns:vCard4="http://www.w3.org/2006/vcard/ns#" xmlns:bqbiol="http://biomodels.net/biology-qualifiers/" xmlns:bqmodel="http://biomodels.net/model-qualifiers/">
            <rdf:Description rdf:about="#R_PHYTCOADOX">
              <bqbiol:hasProperty>
                <rdf:Bag>
                  <rdf:li rdf:resource="http://identifiers.org/sbo/SBO:0000375"/>
                </rdf:Bag>
              </bqbiol:hasProperty>
            </rdf:Description>
          </rdf:RDF>
        </annotation>
        <listOfReactants>
          <speciesReference species="M_o2_c" stoichiometry="1" constant="true"/>
          <speciesReference species="M_phytcoa_c" stoichiometry="1" constant="true"/>
          <speciesReference species="M_akg_c" stoichiometry="1" constant="true"/>
        </listOfReactants>
        <listOfProducts>
          <speciesReference species="M_2hphytcoa_c" stoichiometry="1" constant="true"/>
          <speciesReference species="M_succ_c" stoichiometry="1" constant="true"/>
          <speciesReference species="M_co2_c" stoichiometry="1" constant="true"/>
        </listOfProducts>
        <fbc:geneProductAssociation>
          <fbc:geneProductRef fbc:geneProduct="G_SOLYC05G007970_2"/>
        </fbc:geneProductAssociation>
      </reaction>
      <reaction metaid="R_DGDG1829Z12Z1829Z12ZDS2" sboTerm="SBO:0000375" id="R_DGDG1829Z12Z1829Z12ZDS2" name="RXN-8313_Cyto" reversible="false" fast="false" fbc:lowerFluxBound="FB3N0" fbc:upperFluxBound="FB6N1000">
        <annotation xmlns:sbml="http://www.sbml.org/sbml/level3/version1/core">
          <rdf:RDF xmlns:rdf="http://www.w3.org/1999/02/22-rdf-syntax-ns#" xmlns:dcterms="http://purl.org/dc/terms/" xmlns:vCard="http://www.w3.org/2001/vcard-rdf/3.0#" xmlns:vCard4="http://www.w3.org/2006/vcard/ns#" xmlns:bqbiol="http://biomodels.net/biology-qualifiers/" xmlns:bqmodel="http://biomodels.net/model-qualifiers/">
            <rdf:Description rdf:about="#R_DGDG1829Z12Z1829Z12ZDS2">
              <bqbiol:hasProperty>
                <rdf:Bag>
                  <rdf:li rdf:resource="http://identifiers.org/sbo/SBO:0000375"/>
                </rdf:Bag>
              </bqbiol:hasProperty>
            </rdf:Description>
          </rdf:RDF>
        </annotation>
        <listOfReactants>
          <speciesReference species="M_fdxrd_c" stoichiometry="2" constant="true"/>
          <speciesReference species="M_o2_c" stoichiometry="1" constant="true"/>
          <speciesReference species="M_h_c" stoichiometry="2" constant="true"/>
          <speciesReference species="M_dgdg1829Z12Z1829Z12Z_c" stoichiometry="1" constant="true"/>
        </listOfReactants>
        <listOfProducts>
          <speciesReference species="M_fdxox_c" stoichiometry="2" constant="true"/>
          <speciesReference species="M_h2o_c" stoichiometry="2" constant="true"/>
          <speciesReference species="M_dgdg1829Z12Z1839Z12Z15Z_c" stoichiometry="1" constant="true"/>
        </listOfProducts>
        <fbc:geneProductAssociation>
          <fbc:or>
            <fbc:geneProductRef fbc:geneProduct="G_SOLYC06G051400_2"/>
            <fbc:geneProductRef fbc:geneProduct="G_SOLYC06G007130_2"/>
            <fbc:geneProductRef fbc:geneProduct="G_SOLYC06G007140_2"/>
          </fbc:or>
        </fbc:geneProductAssociation>
      </reaction>
      <reaction metaid="R_IFUCOSTEROLR" sboTerm="SBO:0000375" id="R_IFUCOSTEROLR" name="RXN-4221_Cyto" reversible="false" fast="false" fbc:lowerFluxBound="FB3N0" fbc:upperFluxBound="FB6N1000">
        <annotation xmlns:sbml="http://www.sbml.org/sbml/level3/version1/core">
          <rdf:RDF xmlns:rdf="http://www.w3.org/1999/02/22-rdf-syntax-ns#" xmlns:dcterms="http://purl.org/dc/terms/" xmlns:vCard="http://www.w3.org/2001/vcard-rdf/3.0#" xmlns:vCard4="http://www.w3.org/2006/vcard/ns#" xmlns:bqbiol="http://biomodels.net/biology-qualifiers/" xmlns:bqmodel="http://biomodels.net/model-qualifiers/">
            <rdf:Description rdf:about="#R_IFUCOSTEROLR">
              <bqbiol:hasProperty>
                <rdf:Bag>
                  <rdf:li rdf:resource="http://identifiers.org/sbo/SBO:0000375"/>
                </rdf:Bag>
              </bqbiol:hasProperty>
            </rdf:Description>
          </rdf:RDF>
        </annotation>
        <listOfReactants>
          <speciesReference species="M_ifucosterol_c" stoichiometry="1" constant="true"/>
        </listOfReactants>
        <listOfProducts>
          <speciesReference species="M_D2425sitosterol_c" stoichiometry="1" constant="true"/>
        </listOfProducts>
        <fbc:geneProductAssociation>
          <fbc:geneProductRef fbc:geneProduct="G_Unknown"/>
        </fbc:geneProductAssociation>
      </reaction>
      <reaction metaid="R_HOMOMETOX" sboTerm="SBO:0000375" id="R_HOMOMETOX" name="RXN-2206_Cyto" reversible="false" fast="false" fbc:lowerFluxBound="FB3N0" fbc:upperFluxBound="FB6N1000">
        <annotation xmlns:sbml="http://www.sbml.org/sbml/level3/version1/core">
          <rdf:RDF xmlns:rdf="http://www.w3.org/1999/02/22-rdf-syntax-ns#" xmlns:dcterms="http://purl.org/dc/terms/" xmlns:vCard="http://www.w3.org/2001/vcard-rdf/3.0#" xmlns:vCard4="http://www.w3.org/2006/vcard/ns#" xmlns:bqbiol="http://biomodels.net/biology-qualifiers/" xmlns:bqmodel="http://biomodels.net/model-qualifiers/">
            <rdf:Description rdf:about="#R_HOMOMETOX">
              <bqbiol:hasProperty>
                <rdf:Bag>
                  <rdf:li rdf:resource="http://identifiers.org/sbo/SBO:0000375"/>
                </rdf:Bag>
              </bqbiol:hasProperty>
            </rdf:Description>
          </rdf:RDF>
        </annotation>
        <listOfReactants>
          <speciesReference species="M_nadph_c" stoichiometry="2" constant="true"/>
          <speciesReference species="M_o2_c" stoichiometry="2" constant="true"/>
          <speciesReference species="M_h_c" stoichiometry="2" constant="true"/>
          <speciesReference species="M_homomet_c" stoichiometry="1" constant="true"/>
        </listOfReactants>
        <listOfProducts>
          <speciesReference species="M_4mthbutndoxime_c" stoichiometry="1" constant="true"/>
          <speciesReference species="M_h2o_c" stoichiometry="3" constant="true"/>
          <speciesReference species="M_co2_c" stoichiometry="1" constant="true"/>
          <speciesReference species="M_nadp_c" stoichiometry="2" constant="true"/>
        </listOfProducts>
        <fbc:geneProductAssociation>
          <fbc:geneProductRef fbc:geneProduct="G_Unknown"/>
        </fbc:geneProductAssociation>
      </reaction>
      <reaction metaid="R_MDNITMO" sboTerm="SBO:0000375" id="R_MDNITMO" name="Mandelonitrile lyase" reversible="false" fast="false" fbc:lowerFluxBound="FB3N0" fbc:upperFluxBound="FB6N1000">
        <annotation xmlns:sbml="http://www.sbml.org/sbml/level3/version1/core">
          <rdf:RDF xmlns:rdf="http://www.w3.org/1999/02/22-rdf-syntax-ns#" xmlns:dcterms="http://purl.org/dc/terms/" xmlns:vCard="http://www.w3.org/2001/vcard-rdf/3.0#" xmlns:vCard4="http://www.w3.org/2006/vcard/ns#" xmlns:bqbiol="http://biomodels.net/biology-qualifiers/" xmlns:bqmodel="http://biomodels.net/model-qualifiers/">
            <rdf:Description rdf:about="#R_MDNITMO">
              <bqbiol:hasProperty>
                <rdf:Bag>
                  <rdf:li rdf:resource="http://identifiers.org/sbo/SBO:0000375"/>
                </rdf:Bag>
              </bqbiol:hasProperty>
            </rdf:Description>
          </rdf:RDF>
        </annotation>
        <listOfReactants>
          <speciesReference species="M_mandelonitle_c" stoichiometry="1" constant="true"/>
        </listOfReactants>
        <listOfProducts>
          <speciesReference species="M_cyan_c" stoichiometry="1" constant="true"/>
          <speciesReference species="M_bzal_c" stoichiometry="1" constant="true"/>
        </listOfProducts>
        <fbc:geneProductAssociation>
          <fbc:or>
            <fbc:geneProductRef fbc:geneProduct="G_SOLYC03G121600_2"/>
            <fbc:geneProductRef fbc:geneProduct="G_SOLYC00G156980_2"/>
            <fbc:geneProductRef fbc:geneProduct="G_SOLYC06G062600_2"/>
            <fbc:geneProductRef fbc:geneProduct="G_SOLYC03G123820_1"/>
            <fbc:geneProductRef fbc:geneProduct="G_SOLYC03G117660_2"/>
          </fbc:or>
        </fbc:geneProductAssociation>
      </reaction>
      <reaction metaid="R_HACONT2" sboTerm="SBO:0000375" id="R_HACONT2" name="RXN3O-1983_Cyto" reversible="false" fast="false" fbc:lowerFluxBound="FB3N0" fbc:upperFluxBound="FB6N1000">
        <annotation xmlns:sbml="http://www.sbml.org/sbml/level3/version1/core">
          <rdf:RDF xmlns:rdf="http://www.w3.org/1999/02/22-rdf-syntax-ns#" xmlns:dcterms="http://purl.org/dc/terms/" xmlns:vCard="http://www.w3.org/2001/vcard-rdf/3.0#" xmlns:vCard4="http://www.w3.org/2006/vcard/ns#" xmlns:bqbiol="http://biomodels.net/biology-qualifiers/" xmlns:bqmodel="http://biomodels.net/model-qualifiers/">
            <rdf:Description rdf:about="#R_HACONT2">
              <bqbiol:hasProperty>
                <rdf:Bag>
                  <rdf:li rdf:resource="http://identifiers.org/sbo/SBO:0000375"/>
                </rdf:Bag>
              </bqbiol:hasProperty>
            </rdf:Description>
          </rdf:RDF>
        </annotation>
        <listOfReactants>
          <speciesReference species="M_hcit_c" stoichiometry="1" constant="true"/>
        </listOfReactants>
        <listOfProducts>
          <speciesReference species="M_h2o_c" stoichiometry="1" constant="true"/>
          <speciesReference species="M_hacon_C_c" stoichiometry="1" constant="true"/>
        </listOfProducts>
        <fbc:geneProductAssociation>
          <fbc:or>
            <fbc:geneProductRef fbc:geneProduct="G_SOLYC03G005730_2"/>
            <fbc:geneProductRef fbc:geneProduct="G_SOLYC02G071350_2"/>
          </fbc:or>
        </fbc:geneProductAssociation>
      </reaction>
      <reaction metaid="R_citr_L_arg_L_tx_m_" sboTerm="SBO:0000375" id="R_citr_L_arg_L_tx_m_" name="ARG_CITRULLINE_Mito_tx" reversible="true" fast="false" fbc:lowerFluxBound="FB1N1000" fbc:upperFluxBound="FB6N1000">
        <annotation xmlns:sbml="http://www.sbml.org/sbml/level3/version1/core">
          <rdf:RDF xmlns:rdf="http://www.w3.org/1999/02/22-rdf-syntax-ns#" xmlns:dcterms="http://purl.org/dc/terms/" xmlns:vCard="http://www.w3.org/2001/vcard-rdf/3.0#" xmlns:vCard4="http://www.w3.org/2006/vcard/ns#" xmlns:bqbiol="http://biomodels.net/biology-qualifiers/" xmlns:bqmodel="http://biomodels.net/model-qualifiers/">
            <rdf:Description rdf:about="#R_citr_L_arg_L_tx_m_">
              <bqbiol:hasProperty>
                <rdf:Bag>
                  <rdf:li rdf:resource="http://identifiers.org/sbo/SBO:0000375"/>
                </rdf:Bag>
              </bqbiol:hasProperty>
            </rdf:Description>
          </rdf:RDF>
        </annotation>
        <listOfReactants>
          <speciesReference species="M_arg_L_c" stoichiometry="1" constant="true"/>
          <speciesReference species="M_citr_L_m" stoichiometry="1" constant="true"/>
        </listOfReactants>
        <listOfProducts>
          <speciesReference species="M_arg_L_m" stoichiometry="1" constant="true"/>
          <speciesReference species="M_citr_L_c" stoichiometry="1" constant="true"/>
        </listOfProducts>
        <fbc:geneProductAssociation>
          <fbc:geneProductRef fbc:geneProduct="G_Unknown"/>
        </fbc:geneProductAssociation>
      </reaction>
      <reaction metaid="R_NADPHP" sboTerm="SBO:0000375" id="R_NADPHP" name="RXN-7703_Cyto" reversible="false" fast="false" fbc:lowerFluxBound="FB3N0" fbc:upperFluxBound="FB6N1000">
        <annotation xmlns:sbml="http://www.sbml.org/sbml/level3/version1/core">
          <rdf:RDF xmlns:rdf="http://www.w3.org/1999/02/22-rdf-syntax-ns#" xmlns:dcterms="http://purl.org/dc/terms/" xmlns:vCard="http://www.w3.org/2001/vcard-rdf/3.0#" xmlns:vCard4="http://www.w3.org/2006/vcard/ns#" xmlns:bqbiol="http://biomodels.net/biology-qualifiers/" xmlns:bqmodel="http://biomodels.net/model-qualifiers/">
            <rdf:Description rdf:about="#R_NADPHP">
              <bqbiol:hasProperty>
                <rdf:Bag>
                  <rdf:li rdf:resource="http://identifiers.org/sbo/SBO:0000375"/>
                </rdf:Bag>
              </bqbiol:hasProperty>
            </rdf:Description>
          </rdf:RDF>
        </annotation>
        <listOfReactants>
          <speciesReference species="M_nadph_c" stoichiometry="1" constant="true"/>
          <speciesReference species="M_h2o_c" stoichiometry="1" constant="true"/>
        </listOfReactants>
        <listOfProducts>
          <speciesReference species="M_pi_c" stoichiometry="1" constant="true"/>
          <speciesReference species="M_nadh_c" stoichiometry="1" constant="true"/>
        </listOfProducts>
        <fbc:geneProductAssociation>
          <fbc:geneProductRef fbc:geneProduct="G_Unknown"/>
        </fbc:geneProductAssociation>
      </reaction>
      <reaction metaid="R_nh4_tx_v_" sboTerm="SBO:0000375" id="R_nh4_tx_v_" name="AMMONIA_Vacu_tx" reversible="true" fast="false" fbc:lowerFluxBound="FB1N1000" fbc:upperFluxBound="FB6N1000">
        <annotation xmlns:sbml="http://www.sbml.org/sbml/level3/version1/core">
          <rdf:RDF xmlns:rdf="http://www.w3.org/1999/02/22-rdf-syntax-ns#" xmlns:dcterms="http://purl.org/dc/terms/" xmlns:vCard="http://www.w3.org/2001/vcard-rdf/3.0#" xmlns:vCard4="http://www.w3.org/2006/vcard/ns#" xmlns:bqbiol="http://biomodels.net/biology-qualifiers/" xmlns:bqmodel="http://biomodels.net/model-qualifiers/">
            <rdf:Description rdf:about="#R_nh4_tx_v_">
              <bqbiol:hasProperty>
                <rdf:Bag>
                  <rdf:li rdf:resource="http://identifiers.org/sbo/SBO:0000375"/>
                </rdf:Bag>
              </bqbiol:hasProperty>
            </rdf:Description>
          </rdf:RDF>
        </annotation>
        <listOfReactants>
          <speciesReference species="M_nh4_c" stoichiometry="1" constant="true"/>
        </listOfReactants>
        <listOfProducts>
          <speciesReference species="M_nh4_v" stoichiometry="1" constant="true"/>
        </listOfProducts>
        <fbc:geneProductAssociation>
          <fbc:geneProductRef fbc:geneProduct="G_Unknown"/>
        </fbc:geneProductAssociation>
      </reaction>
      <reaction metaid="R_PADOX" sboTerm="SBO:0000375" id="R_PADOX" name="RXN-4603_Cyto" reversible="false" fast="false" fbc:lowerFluxBound="FB3N0" fbc:upperFluxBound="FB6N1000">
        <annotation xmlns:sbml="http://www.sbml.org/sbml/level3/version1/core">
          <rdf:RDF xmlns:rdf="http://www.w3.org/1999/02/22-rdf-syntax-ns#" xmlns:dcterms="http://purl.org/dc/terms/" xmlns:vCard="http://www.w3.org/2001/vcard-rdf/3.0#" xmlns:vCard4="http://www.w3.org/2006/vcard/ns#" xmlns:bqbiol="http://biomodels.net/biology-qualifiers/" xmlns:bqmodel="http://biomodels.net/model-qualifiers/">
            <rdf:Description rdf:about="#R_PADOX">
              <bqbiol:hasProperty>
                <rdf:Bag>
                  <rdf:li rdf:resource="http://identifiers.org/sbo/SBO:0000375"/>
                </rdf:Bag>
              </bqbiol:hasProperty>
            </rdf:Description>
          </rdf:RDF>
        </annotation>
        <listOfReactants>
          <speciesReference species="M_cys_L_c" stoichiometry="1" constant="true"/>
          <speciesReference species="M_nadph_c" stoichiometry="1" constant="true"/>
          <speciesReference species="M_o2_c" stoichiometry="1" constant="true"/>
          <speciesReference species="M_h_c" stoichiometry="1" constant="true"/>
          <speciesReference species="M_pheacdox_c" stoichiometry="1" constant="true"/>
        </listOfReactants>
        <listOfProducts>
          <speciesReference species="M_Sphacthhmoylcys_L_c" stoichiometry="1" constant="true"/>
          <speciesReference species="M_h2o_c" stoichiometry="2" constant="true"/>
          <speciesReference species="M_nadp_c" stoichiometry="1" constant="true"/>
        </listOfProducts>
        <fbc:geneProductAssociation>
          <fbc:geneProductRef fbc:geneProduct="G_Unknown"/>
        </fbc:geneProductAssociation>
      </reaction>
      <reaction metaid="R_EX_fum_c" sboTerm="SBO:0000627" id="R_EX_fum_c" name="Exchange_fum_ext" reversible="true" fast="false" fbc:lowerFluxBound="FB1N1000" fbc:upperFluxBound="FB6N1000">
        <annotation xmlns:sbml="http://www.sbml.org/sbml/level3/version1/core">
          <rdf:RDF xmlns:rdf="http://www.w3.org/1999/02/22-rdf-syntax-ns#" xmlns:dcterms="http://purl.org/dc/terms/" xmlns:vCard="http://www.w3.org/2001/vcard-rdf/3.0#" xmlns:vCard4="http://www.w3.org/2006/vcard/ns#" xmlns:bqbiol="http://biomodels.net/biology-qualifiers/" xmlns:bqmodel="http://biomodels.net/model-qualifiers/">
            <rdf:Description rdf:about="#R_EX_fum_c">
              <bqbiol:hasProperty>
                <rdf:Bag>
                  <rdf:li rdf:resource="http://identifiers.org/sbo/SBO:0000627"/>
                </rdf:Bag>
              </bqbiol:hasProperty>
            </rdf:Description>
          </rdf:RDF>
        </annotation>
        <listOfReactants>
          <speciesReference species="M_fum_b" stoichiometry="1" constant="true"/>
        </listOfReactants>
        <listOfProducts>
          <speciesReference species="M_fum_c" stoichiometry="1" constant="true"/>
        </listOfProducts>
        <fbc:geneProductAssociation>
          <fbc:geneProductRef fbc:geneProduct="G_Unknown"/>
        </fbc:geneProductAssociation>
      </reaction>
      <reaction metaid="R_urea_tx_v_" sboTerm="SBO:0000375" id="R_urea_tx_v_" name="UREA_Vacu_tx" reversible="true" fast="false" fbc:lowerFluxBound="FB1N1000" fbc:upperFluxBound="FB6N1000">
        <annotation xmlns:sbml="http://www.sbml.org/sbml/level3/version1/core">
          <rdf:RDF xmlns:rdf="http://www.w3.org/1999/02/22-rdf-syntax-ns#" xmlns:dcterms="http://purl.org/dc/terms/" xmlns:vCard="http://www.w3.org/2001/vcard-rdf/3.0#" xmlns:vCard4="http://www.w3.org/2006/vcard/ns#" xmlns:bqbiol="http://biomodels.net/biology-qualifiers/" xmlns:bqmodel="http://biomodels.net/model-qualifiers/">
            <rdf:Description rdf:about="#R_urea_tx_v_">
              <bqbiol:hasProperty>
                <rdf:Bag>
                  <rdf:li rdf:resource="http://identifiers.org/sbo/SBO:0000375"/>
                </rdf:Bag>
              </bqbiol:hasProperty>
            </rdf:Description>
          </rdf:RDF>
        </annotation>
        <listOfReactants>
          <speciesReference species="M_urea_c" stoichiometry="1" constant="true"/>
        </listOfReactants>
        <listOfProducts>
          <speciesReference species="M_urea_v" stoichiometry="1" constant="true"/>
        </listOfProducts>
        <fbc:geneProductAssociation>
          <fbc:geneProductRef fbc:geneProduct="G_Unknown"/>
        </fbc:geneProductAssociation>
      </reaction>
      <reaction metaid="R_CMPA_1" sboTerm="SBO:0000375" id="R_CMPA_1" name="N-carbamoylputrescine amidase" reversible="false" fast="false" fbc:lowerFluxBound="FB3N0" fbc:upperFluxBound="FB6N1000">
        <annotation xmlns:sbml="http://www.sbml.org/sbml/level3/version1/core">
          <rdf:RDF xmlns:rdf="http://www.w3.org/1999/02/22-rdf-syntax-ns#" xmlns:dcterms="http://purl.org/dc/terms/" xmlns:vCard="http://www.w3.org/2001/vcard-rdf/3.0#" xmlns:vCard4="http://www.w3.org/2006/vcard/ns#" xmlns:bqbiol="http://biomodels.net/biology-qualifiers/" xmlns:bqmodel="http://biomodels.net/model-qualifiers/">
            <rdf:Description rdf:about="#R_CMPA_1">
              <bqbiol:is>
                <rdf:Bag>
                  <rdf:li rdf:resource="http://identifiers.org/bigg.reaction/CMPA_1"/>
                </rdf:Bag>
              </bqbiol:is>
              <bqbiol:hasProperty>
                <rdf:Bag>
                  <rdf:li rdf:resource="http://identifiers.org/sbo/SBO:0000375"/>
                </rdf:Bag>
              </bqbiol:hasProperty>
            </rdf:Description>
          </rdf:RDF>
        </annotation>
        <listOfReactants>
          <speciesReference species="M_h_c" stoichiometry="2" constant="true"/>
          <speciesReference species="M_h2o_c" stoichiometry="1" constant="true"/>
          <speciesReference species="M_Ncbmpts_c" stoichiometry="1" constant="true"/>
        </listOfReactants>
        <listOfProducts>
          <speciesReference species="M_nh4_c" stoichiometry="1" constant="true"/>
          <speciesReference species="M_co2_c" stoichiometry="1" constant="true"/>
          <speciesReference species="M_ptrc_c" stoichiometry="1" constant="true"/>
        </listOfProducts>
        <fbc:geneProductAssociation>
          <fbc:or>
            <fbc:geneProductRef fbc:geneProduct="G_SOLYC11G068540_1"/>
            <fbc:geneProductRef fbc:geneProduct="G_SOLYC07G041280_2"/>
          </fbc:or>
        </fbc:geneProductAssociation>
      </reaction>
      <reaction metaid="R_MCTC" sboTerm="SBO:0000375" id="R_MCTC" name="Methylcrotonoyl-coa carboxylase" reversible="false" fast="false" fbc:lowerFluxBound="FB3N0" fbc:upperFluxBound="FB6N1000">
        <notes>
          <body xmlns="http://www.w3.org/1999/xhtml">
            <p>ReactomeID:R-ATH-508308, R-ATH-70773, R-BTA-508308, R-BTA-70773, R-CEL-508308, R-CEL-70773, R-CFA-508308, R-CFA-70773, R-DDI-508308, R-DDI-70773, R-DME-508308, R-DME-70773, R-DRE-508308, R-DRE-70773, R-GGA-508308, R-GGA-70773, R-HSA-508308, R-HSA-70773, R-MMU-508308, R-MMU-70773, R-OSA-508308, R-OSA-70773, R-RNO-508308, R-RNO-70773, R-SSC-508308, R-SSC-70773, R-TGU-508308, R-TGU-70773, R-XTR-508308, R-XTR-70773</p>
          </body>
        </notes>
        <annotation xmlns:sbml="http://www.sbml.org/sbml/level3/version1/core">
          <rdf:RDF xmlns:rdf="http://www.w3.org/1999/02/22-rdf-syntax-ns#" xmlns:dcterms="http://purl.org/dc/terms/" xmlns:vCard="http://www.w3.org/2001/vcard-rdf/3.0#" xmlns:vCard4="http://www.w3.org/2006/vcard/ns#" xmlns:bqbiol="http://biomodels.net/biology-qualifiers/" xmlns:bqmodel="http://biomodels.net/model-qualifiers/">
            <rdf:Description rdf:about="#R_MCTC">
              <bqbiol:is>
                <rdf:Bag>
                  <rdf:li rdf:resource="http://identifiers.org/bigg.reaction/MCTC"/>
                  <rdf:li rdf:resource="http://identifiers.org/biocyc/META:METHYLCROTONYL-COA-CARBOXYLASE-RXN"/>
                  <rdf:li rdf:resource="http://identifiers.org/ec-code/6.4.1.4"/>
                  <rdf:li rdf:resource="http://identifiers.org/kegg.reaction/R04138"/>
                  <rdf:li rdf:resource="http://identifiers.org/metanetx.reaction/MNXR101411"/>
                  <rdf:li rdf:resource="http://identifiers.org/seed.reactions/rxn02889"/>
                </rdf:Bag>
              </bqbiol:is>
              <bqbiol:hasProperty>
                <rdf:Bag>
                  <rdf:li rdf:resource="http://identifiers.org/sbo/SBO:0000375"/>
                </rdf:Bag>
              </bqbiol:hasProperty>
            </rdf:Description>
          </rdf:RDF>
        </annotation>
        <listOfReactants>
          <speciesReference species="M_hco3_m" stoichiometry="1" constant="true"/>
          <speciesReference species="M_3mb2coa_m" stoichiometry="1" constant="true"/>
          <speciesReference species="M_atp_m" stoichiometry="1" constant="true"/>
        </listOfReactants>
        <listOfProducts>
          <speciesReference species="M_adp_m" stoichiometry="1" constant="true"/>
          <speciesReference species="M_3mgcoa_m" stoichiometry="1" constant="true"/>
          <speciesReference species="M_h_m" stoichiometry="1" constant="true"/>
          <speciesReference species="M_pi_m" stoichiometry="1" constant="true"/>
        </listOfProducts>
        <fbc:geneProductAssociation>
          <fbc:or>
            <fbc:geneProductRef fbc:geneProduct="G_SOLYC01G108030_2"/>
            <fbc:geneProductRef fbc:geneProduct="G_SOLYC09G065540_2"/>
          </fbc:or>
        </fbc:geneProductAssociation>
      </reaction>
      <reaction metaid="R_CBPK" sboTerm="SBO:0000375" id="R_CBPK" name="Carbamate kinase" reversible="false" fast="false" fbc:lowerFluxBound="FB3N0" fbc:upperFluxBound="FB6N1000">
        <annotation xmlns:sbml="http://www.sbml.org/sbml/level3/version1/core">
          <rdf:RDF xmlns:rdf="http://www.w3.org/1999/02/22-rdf-syntax-ns#" xmlns:dcterms="http://purl.org/dc/terms/" xmlns:vCard="http://www.w3.org/2001/vcard-rdf/3.0#" xmlns:vCard4="http://www.w3.org/2006/vcard/ns#" xmlns:bqbiol="http://biomodels.net/biology-qualifiers/" xmlns:bqmodel="http://biomodels.net/model-qualifiers/">
            <rdf:Description rdf:about="#R_CBPK">
              <bqbiol:hasProperty>
                <rdf:Bag>
                  <rdf:li rdf:resource="http://identifiers.org/sbo/SBO:0000375"/>
                </rdf:Bag>
              </bqbiol:hasProperty>
            </rdf:Description>
          </rdf:RDF>
        </annotation>
        <listOfReactants>
          <speciesReference species="M_adp_h" stoichiometry="1" constant="true"/>
          <speciesReference species="M_h_h" stoichiometry="2" constant="true"/>
          <speciesReference species="M_cbp_h" stoichiometry="1" constant="true"/>
        </listOfReactants>
        <listOfProducts>
          <speciesReference species="M_nh4_h" stoichiometry="1" constant="true"/>
          <speciesReference species="M_atp_h" stoichiometry="1" constant="true"/>
          <speciesReference species="M_co2_h" stoichiometry="1" constant="true"/>
        </listOfProducts>
        <fbc:geneProductAssociation>
          <fbc:geneProductRef fbc:geneProduct="G_Unknown"/>
        </fbc:geneProductAssociation>
      </reaction>
      <reaction metaid="R_17ODEACVINDINEAT" sboTerm="SBO:0000375" id="R_17ODEACVINDINEAT" name="17-O-deacetylvindoline O-acetyltransferase" reversible="false" fast="false" fbc:lowerFluxBound="FB3N0" fbc:upperFluxBound="FB6N1000">
        <annotation xmlns:sbml="http://www.sbml.org/sbml/level3/version1/core">
          <rdf:RDF xmlns:rdf="http://www.w3.org/1999/02/22-rdf-syntax-ns#" xmlns:dcterms="http://purl.org/dc/terms/" xmlns:vCard="http://www.w3.org/2001/vcard-rdf/3.0#" xmlns:vCard4="http://www.w3.org/2006/vcard/ns#" xmlns:bqbiol="http://biomodels.net/biology-qualifiers/" xmlns:bqmodel="http://biomodels.net/model-qualifiers/">
            <rdf:Description rdf:about="#R_17ODEACVINDINEAT">
              <bqbiol:hasProperty>
                <rdf:Bag>
                  <rdf:li rdf:resource="http://identifiers.org/sbo/SBO:0000375"/>
                </rdf:Bag>
              </bqbiol:hasProperty>
            </rdf:Description>
          </rdf:RDF>
        </annotation>
        <listOfReactants>
          <speciesReference species="M_accoa_c" stoichiometry="1" constant="true"/>
          <speciesReference species="M_17odeacvindine_c" stoichiometry="1" constant="true"/>
        </listOfReactants>
        <listOfProducts>
          <speciesReference species="M_coa_c" stoichiometry="1" constant="true"/>
          <speciesReference species="M_vindine_c" stoichiometry="1" constant="true"/>
        </listOfProducts>
        <fbc:geneProductAssociation>
          <fbc:or>
            <fbc:geneProductRef fbc:geneProduct="G_SOLYC08G014490_1"/>
            <fbc:geneProductRef fbc:geneProduct="G_SOLYC11G067340_1"/>
            <fbc:geneProductRef fbc:geneProduct="G_SOLYC11G067330_1"/>
            <fbc:geneProductRef fbc:geneProduct="G_SOLYC11G067290_1"/>
            <fbc:geneProductRef fbc:geneProduct="G_SOLYC07G043670_1"/>
            <fbc:geneProductRef fbc:geneProduct="G_SOLYC07G043700_1"/>
            <fbc:geneProductRef fbc:geneProduct="G_SOLYC11G067270_1"/>
            <fbc:geneProductRef fbc:geneProduct="G_SOLYC07G043710_2"/>
            <fbc:geneProductRef fbc:geneProduct="G_SOLYC02G081740_1"/>
            <fbc:geneProductRef fbc:geneProduct="G_SOLYC02G081750_1"/>
            <fbc:geneProductRef fbc:geneProduct="G_SOLYC02G081760_1"/>
            <fbc:geneProductRef fbc:geneProduct="G_SOLYC11G069680_1"/>
            <fbc:geneProductRef fbc:geneProduct="G_SOLYC08G075180_1"/>
            <fbc:geneProductRef fbc:geneProduct="G_SOLYC08G075210_1"/>
            <fbc:geneProductRef fbc:geneProduct="G_SOLYC05G039950_1"/>
            <fbc:geneProductRef fbc:geneProduct="G_SOLYC12G006330_1"/>
            <fbc:geneProductRef fbc:geneProduct="G_SOLYC04G009680_1"/>
            <fbc:geneProductRef fbc:geneProduct="G_SOLYC04G012020_1"/>
            <fbc:geneProductRef fbc:geneProduct="G_SOLYC02G081800_1"/>
            <fbc:geneProductRef fbc:geneProduct="G_SOLYC12G005440_1"/>
          </fbc:or>
        </fbc:geneProductAssociation>
      </reaction>
      <reaction metaid="R_UDPGLDC" sboTerm="SBO:0000375" id="R_UDPGLDC" name="UDP-D-glucuronate decarboxylase" reversible="false" fast="false" fbc:lowerFluxBound="FB3N0" fbc:upperFluxBound="FB6N1000">
        <notes>
          <body xmlns="http://www.w3.org/1999/xhtml">
            <p>RheaID:23916, 23917, 23918, 23919</p>
          </body>
        </notes>
        <annotation xmlns:sbml="http://www.sbml.org/sbml/level3/version1/core">
          <rdf:RDF xmlns:rdf="http://www.w3.org/1999/02/22-rdf-syntax-ns#" xmlns:dcterms="http://purl.org/dc/terms/" xmlns:vCard="http://www.w3.org/2001/vcard-rdf/3.0#" xmlns:vCard4="http://www.w3.org/2006/vcard/ns#" xmlns:bqbiol="http://biomodels.net/biology-qualifiers/" xmlns:bqmodel="http://biomodels.net/model-qualifiers/">
            <rdf:Description rdf:about="#R_UDPGLDC">
              <bqbiol:is>
                <rdf:Bag>
                  <rdf:li rdf:resource="http://identifiers.org/bigg.reaction/UDPGLDC"/>
                  <rdf:li rdf:resource="http://identifiers.org/biocyc/META:UDP-GLUCURONATE-DECARBOXYLASE-RXN"/>
                  <rdf:li rdf:resource="http://identifiers.org/ec-code/4.1.1.35"/>
                  <rdf:li rdf:resource="http://identifiers.org/kegg.reaction/R01384"/>
                  <rdf:li rdf:resource="http://identifiers.org/metanetx.reaction/MNXR105068"/>
                  <rdf:li rdf:resource="http://identifiers.org/seed.reactions/rxn01007"/>
                </rdf:Bag>
              </bqbiol:is>
              <bqbiol:hasProperty>
                <rdf:Bag>
                  <rdf:li rdf:resource="http://identifiers.org/sbo/SBO:0000375"/>
                </rdf:Bag>
              </bqbiol:hasProperty>
            </rdf:Description>
          </rdf:RDF>
        </annotation>
        <listOfReactants>
          <speciesReference species="M_udpglcur_c" stoichiometry="1" constant="true"/>
          <speciesReference species="M_h_c" stoichiometry="1" constant="true"/>
        </listOfReactants>
        <listOfProducts>
          <speciesReference species="M_udpxyl_c" stoichiometry="1" constant="true"/>
          <speciesReference species="M_co2_c" stoichiometry="1" constant="true"/>
        </listOfProducts>
        <fbc:geneProductAssociation>
          <fbc:or>
            <fbc:geneProductRef fbc:geneProduct="G_SOLYC06G074670_2"/>
            <fbc:geneProductRef fbc:geneProduct="G_SOLYC05G050990_1"/>
            <fbc:geneProductRef fbc:geneProduct="G_SOLYC10G085920_1"/>
            <fbc:geneProductRef fbc:geneProduct="G_SOLYC05G054590_2"/>
            <fbc:geneProductRef fbc:geneProduct="G_SOLYC09G005810_2"/>
            <fbc:geneProductRef fbc:geneProduct="G_SOLYC03G083550_1"/>
            <fbc:geneProductRef fbc:geneProduct="G_SOLYC11G066720_1"/>
            <fbc:geneProductRef fbc:geneProduct="G_SOLYC09G005530_2"/>
            <fbc:geneProductRef fbc:geneProduct="G_SOLYC04G011400_2"/>
            <fbc:geneProductRef fbc:geneProduct="G_SOLYC10G018260_1"/>
            <fbc:geneProductRef fbc:geneProduct="G_SOLYC09G005470_2"/>
            <fbc:geneProductRef fbc:geneProduct="G_SOLYC08G079440_1"/>
            <fbc:geneProductRef fbc:geneProduct="G_SOLYC12G099480_1"/>
            <fbc:geneProductRef fbc:geneProduct="G_SOLYC02G069580_2"/>
            <fbc:geneProductRef fbc:geneProduct="G_SOLYC01G009420_2"/>
            <fbc:geneProductRef fbc:geneProduct="G_SOLYC11G066150_1"/>
            <fbc:geneProductRef fbc:geneProduct="G_SOLYC05G053790_1"/>
            <fbc:geneProductRef fbc:geneProduct="G_SOLYC07G006220_1"/>
            <fbc:geneProductRef fbc:geneProduct="G_SOLYC09G075120_2"/>
            <fbc:geneProductRef fbc:geneProduct="G_SOLYC09G075110_1"/>
            <fbc:geneProductRef fbc:geneProduct="G_SOLYC01G066700_2"/>
            <fbc:geneProductRef fbc:geneProduct="G_SOLYC09G082990_2"/>
          </fbc:or>
        </fbc:geneProductAssociation>
      </reaction>
      <reaction metaid="R_SKK" sboTerm="SBO:0000375" id="R_SKK" name="Shikimate kinase" reversible="false" fast="false" fbc:lowerFluxBound="FB3N0" fbc:upperFluxBound="FB6N1000">
        <notes>
          <body xmlns="http://www.w3.org/1999/xhtml">
            <p>RheaID:13121, 13122, 13123, 13124</p>
          </body>
        </notes>
        <annotation xmlns:sbml="http://www.sbml.org/sbml/level3/version1/core">
          <rdf:RDF xmlns:rdf="http://www.w3.org/1999/02/22-rdf-syntax-ns#" xmlns:dcterms="http://purl.org/dc/terms/" xmlns:vCard="http://www.w3.org/2001/vcard-rdf/3.0#" xmlns:vCard4="http://www.w3.org/2006/vcard/ns#" xmlns:bqbiol="http://biomodels.net/biology-qualifiers/" xmlns:bqmodel="http://biomodels.net/model-qualifiers/">
            <rdf:Description rdf:about="#R_SKK">
              <bqbiol:is>
                <rdf:Bag>
                  <rdf:li rdf:resource="http://identifiers.org/bigg.reaction/SKK"/>
                  <rdf:li rdf:resource="http://identifiers.org/biocyc/META:SHIKIMATE-KINASE-RXN"/>
                  <rdf:li rdf:resource="http://identifiers.org/ec-code/2.7.1.71"/>
                  <rdf:li rdf:resource="http://identifiers.org/kegg.reaction/R02412"/>
                  <rdf:li rdf:resource="http://identifiers.org/metanetx.reaction/MNXR104379"/>
                  <rdf:li rdf:resource="http://identifiers.org/reactome/R-MTU-964939"/>
                  <rdf:li rdf:resource="http://identifiers.org/seed.reactions/rxn01739"/>
                </rdf:Bag>
              </bqbiol:is>
              <bqbiol:hasProperty>
                <rdf:Bag>
                  <rdf:li rdf:resource="http://identifiers.org/sbo/SBO:0000375"/>
                </rdf:Bag>
              </bqbiol:hasProperty>
            </rdf:Description>
          </rdf:RDF>
        </annotation>
        <listOfReactants>
          <speciesReference species="M_atp_h" stoichiometry="1" constant="true"/>
          <speciesReference species="M_skm_h" stoichiometry="1" constant="true"/>
        </listOfReactants>
        <listOfProducts>
          <speciesReference species="M_adp_h" stoichiometry="1" constant="true"/>
          <speciesReference species="M_h_h" stoichiometry="1" constant="true"/>
          <speciesReference species="M_skm5p_h" stoichiometry="1" constant="true"/>
        </listOfProducts>
        <fbc:geneProductAssociation>
          <fbc:or>
            <fbc:geneProductRef fbc:geneProduct="G_SOLYC02G094420_2"/>
            <fbc:geneProductRef fbc:geneProduct="G_SOLYC04G051860_2"/>
          </fbc:or>
        </fbc:geneProductAssociation>
      </reaction>
      <reaction metaid="R_FNOR2_h" sboTerm="SBO:0000375" id="R_FNOR2_h" name="Ferredoxin--NADP(+) reductase" reversible="true" fast="false" fbc:lowerFluxBound="FB1N1000" fbc:upperFluxBound="FB6N1000">
        <annotation xmlns:sbml="http://www.sbml.org/sbml/level3/version1/core">
          <rdf:RDF xmlns:rdf="http://www.w3.org/1999/02/22-rdf-syntax-ns#" xmlns:dcterms="http://purl.org/dc/terms/" xmlns:vCard="http://www.w3.org/2001/vcard-rdf/3.0#" xmlns:vCard4="http://www.w3.org/2006/vcard/ns#" xmlns:bqbiol="http://biomodels.net/biology-qualifiers/" xmlns:bqmodel="http://biomodels.net/model-qualifiers/">
            <rdf:Description rdf:about="#R_FNOR2_h">
              <bqbiol:hasProperty>
                <rdf:Bag>
                  <rdf:li rdf:resource="http://identifiers.org/sbo/SBO:0000375"/>
                </rdf:Bag>
              </bqbiol:hasProperty>
            </rdf:Description>
          </rdf:RDF>
        </annotation>
        <listOfReactants>
          <speciesReference species="M_fdxrd_h" stoichiometry="2" constant="true"/>
          <speciesReference species="M_h_h" stoichiometry="1" constant="true"/>
          <speciesReference species="M_nadp_h" stoichiometry="1" constant="true"/>
        </listOfReactants>
        <listOfProducts>
          <speciesReference species="M_nadph_h" stoichiometry="1" constant="true"/>
          <speciesReference species="M_fdxox_h" stoichiometry="2" constant="true"/>
        </listOfProducts>
        <fbc:geneProductAssociation>
          <fbc:or>
            <fbc:geneProductRef fbc:geneProduct="G_SOLYC01G102490_2"/>
            <fbc:geneProductRef fbc:geneProduct="G_SOLYC02G083810_2"/>
            <fbc:geneProductRef fbc:geneProduct="G_SOLYC02G024050_2"/>
            <fbc:geneProductRef fbc:geneProduct="G_SOLYC02G062130_2"/>
          </fbc:or>
        </fbc:geneProductAssociation>
      </reaction>
      <reaction metaid="R_HMR_1545NAD" sboTerm="SBO:0000375" id="R_HMR_1545NAD" name="RXN66-17-(NAD)_Cyto" reversible="true" fast="false" fbc:lowerFluxBound="FB1N1000" fbc:upperFluxBound="FB6N1000">
        <annotation xmlns:sbml="http://www.sbml.org/sbml/level3/version1/core">
          <rdf:RDF xmlns:rdf="http://www.w3.org/1999/02/22-rdf-syntax-ns#" xmlns:dcterms="http://purl.org/dc/terms/" xmlns:vCard="http://www.w3.org/2001/vcard-rdf/3.0#" xmlns:vCard4="http://www.w3.org/2006/vcard/ns#" xmlns:bqbiol="http://biomodels.net/biology-qualifiers/" xmlns:bqmodel="http://biomodels.net/model-qualifiers/">
            <rdf:Description rdf:about="#R_HMR_1545NAD">
              <bqbiol:hasProperty>
                <rdf:Bag>
                  <rdf:li rdf:resource="http://identifiers.org/sbo/SBO:0000375"/>
                </rdf:Bag>
              </bqbiol:hasProperty>
            </rdf:Description>
          </rdf:RDF>
        </annotation>
        <listOfReactants>
          <speciesReference species="M_o2_c" stoichiometry="1" constant="true"/>
          <speciesReference species="M_M00958_c" stoichiometry="1" constant="true"/>
          <speciesReference species="M_nadh_c" stoichiometry="1" constant="true"/>
        </listOfReactants>
        <listOfProducts>
          <speciesReference species="M_h2o_c" stoichiometry="1" constant="true"/>
          <speciesReference species="M_nad_c" stoichiometry="1" constant="true"/>
          <speciesReference species="M_M00954_c" stoichiometry="1" constant="true"/>
        </listOfProducts>
        <fbc:geneProductAssociation>
          <fbc:geneProductRef fbc:geneProduct="G_Unknown"/>
        </fbc:geneProductAssociation>
      </reaction>
      <reaction metaid="R_NADK_h" sboTerm="SBO:0000375" id="R_NADK_h" name="NAD kinase" reversible="false" fast="false" fbc:lowerFluxBound="FB3N0" fbc:upperFluxBound="FB6N1000">
        <notes>
          <body xmlns="http://www.w3.org/1999/xhtml">
            <p>ReactomeID:R-ATH-197198, R-BTA-197198, R-CFA-197198, R-DDI-197198, R-DME-197198, R-DRE-197198, R-GGA-197198, R-HSA-197198, R-MMU-197198, R-OSA-197198, R-RNO-197198, R-SCE-197198, R-SPO-197198, R-TGU-197198, R-XTR-197198</p>
            <p>RheaID:18629, 18630, 18631, 18632</p>
          </body>
        </notes>
        <annotation xmlns:sbml="http://www.sbml.org/sbml/level3/version1/core">
          <rdf:RDF xmlns:rdf="http://www.w3.org/1999/02/22-rdf-syntax-ns#" xmlns:dcterms="http://purl.org/dc/terms/" xmlns:vCard="http://www.w3.org/2001/vcard-rdf/3.0#" xmlns:vCard4="http://www.w3.org/2006/vcard/ns#" xmlns:bqbiol="http://biomodels.net/biology-qualifiers/" xmlns:bqmodel="http://biomodels.net/model-qualifiers/">
            <rdf:Description rdf:about="#R_NADK_h">
              <bqbiol:is>
                <rdf:Bag>
                  <rdf:li rdf:resource="http://identifiers.org/bigg.reaction/NADK"/>
                  <rdf:li rdf:resource="http://identifiers.org/biocyc/META:NAD-KIN-RXN"/>
                  <rdf:li rdf:resource="http://identifiers.org/ec-code/2.7.1.23"/>
                  <rdf:li rdf:resource="http://identifiers.org/kegg.reaction/R00104"/>
                  <rdf:li rdf:resource="http://identifiers.org/metanetx.reaction/MNXR101882"/>
                  <rdf:li rdf:resource="http://identifiers.org/seed.reactions/rxn00077"/>
                </rdf:Bag>
              </bqbiol:is>
              <bqbiol:hasProperty>
                <rdf:Bag>
                  <rdf:li rdf:resource="http://identifiers.org/sbo/SBO:0000375"/>
                </rdf:Bag>
              </bqbiol:hasProperty>
            </rdf:Description>
          </rdf:RDF>
        </annotation>
        <listOfReactants>
          <speciesReference species="M_atp_h" stoichiometry="1" constant="true"/>
          <speciesReference species="M_nad_h" stoichiometry="1" constant="true"/>
        </listOfReactants>
        <listOfProducts>
          <speciesReference species="M_adp_h" stoichiometry="1" constant="true"/>
          <speciesReference species="M_h_h" stoichiometry="1" constant="true"/>
          <speciesReference species="M_nadp_h" stoichiometry="1" constant="true"/>
        </listOfProducts>
        <fbc:geneProductAssociation>
          <fbc:or>
            <fbc:geneProductRef fbc:geneProduct="G_SOLYC01G008560_2"/>
            <fbc:geneProductRef fbc:geneProduct="G_SOLYC11G005100_1"/>
            <fbc:geneProductRef fbc:geneProduct="G_SOLYC00G017910_1"/>
            <fbc:geneProductRef fbc:geneProduct="G_SOLYC07G062150_2"/>
            <fbc:geneProductRef fbc:geneProduct="G_SOLYC06G060060_2"/>
          </fbc:or>
        </fbc:geneProductAssociation>
      </reaction>
      <reaction metaid="R_GRGRBACTERIOPHEOPHYTINRD" sboTerm="SBO:0000375" id="R_GRGRBACTERIOPHEOPHYTINRD" name="RXN-8794_Cyto" reversible="true" fast="false" fbc:lowerFluxBound="FB1N1000" fbc:upperFluxBound="FB6N1000">
        <annotation xmlns:sbml="http://www.sbml.org/sbml/level3/version1/core">
          <rdf:RDF xmlns:rdf="http://www.w3.org/1999/02/22-rdf-syntax-ns#" xmlns:dcterms="http://purl.org/dc/terms/" xmlns:vCard="http://www.w3.org/2001/vcard-rdf/3.0#" xmlns:vCard4="http://www.w3.org/2006/vcard/ns#" xmlns:bqbiol="http://biomodels.net/biology-qualifiers/" xmlns:bqmodel="http://biomodels.net/model-qualifiers/">
            <rdf:Description rdf:about="#R_GRGRBACTERIOPHEOPHYTINRD">
              <bqbiol:hasProperty>
                <rdf:Bag>
                  <rdf:li rdf:resource="http://identifiers.org/sbo/SBO:0000375"/>
                </rdf:Bag>
              </bqbiol:hasProperty>
            </rdf:Description>
          </rdf:RDF>
        </annotation>
        <listOfReactants>
          <speciesReference species="M_nadph_c" stoichiometry="1" constant="true"/>
          <speciesReference species="M_h_c" stoichiometry="1" constant="true"/>
          <speciesReference species="M_grgrbacteriopheophytin_c" stoichiometry="1" constant="true"/>
        </listOfReactants>
        <listOfProducts>
          <speciesReference species="M_dhgrgrbacteriopheophytin_c" stoichiometry="1" constant="true"/>
          <speciesReference species="M_nadp_c" stoichiometry="1" constant="true"/>
        </listOfProducts>
        <fbc:geneProductAssociation>
          <fbc:or>
            <fbc:geneProductRef fbc:geneProduct="G_SOLYC01G088310_2"/>
            <fbc:geneProductRef fbc:geneProduct="G_SOLYC03G115980_1"/>
            <fbc:geneProductRef fbc:geneProduct="G_SOLYC07G064660_1"/>
            <fbc:geneProductRef fbc:geneProduct="G_SOLYC09G008920_2"/>
          </fbc:or>
        </fbc:geneProductAssociation>
      </reaction>
      <reaction metaid="R_MGDG1819Z1619ZDS2" sboTerm="SBO:0000375" id="R_MGDG1819Z1619ZDS2" name="RXN-8302_Cyto" reversible="false" fast="false" fbc:lowerFluxBound="FB3N0" fbc:upperFluxBound="FB6N1000">
        <annotation xmlns:sbml="http://www.sbml.org/sbml/level3/version1/core">
          <rdf:RDF xmlns:rdf="http://www.w3.org/1999/02/22-rdf-syntax-ns#" xmlns:dcterms="http://purl.org/dc/terms/" xmlns:vCard="http://www.w3.org/2001/vcard-rdf/3.0#" xmlns:vCard4="http://www.w3.org/2006/vcard/ns#" xmlns:bqbiol="http://biomodels.net/biology-qualifiers/" xmlns:bqmodel="http://biomodels.net/model-qualifiers/">
            <rdf:Description rdf:about="#R_MGDG1819Z1619ZDS2">
              <bqbiol:hasProperty>
                <rdf:Bag>
                  <rdf:li rdf:resource="http://identifiers.org/sbo/SBO:0000375"/>
                </rdf:Bag>
              </bqbiol:hasProperty>
            </rdf:Description>
          </rdf:RDF>
        </annotation>
        <listOfReactants>
          <speciesReference species="M_fdxrd_c" stoichiometry="2" constant="true"/>
          <speciesReference species="M_mgdg1819Z1619Z_c" stoichiometry="1" constant="true"/>
          <speciesReference species="M_o2_c" stoichiometry="1" constant="true"/>
          <speciesReference species="M_h_c" stoichiometry="2" constant="true"/>
        </listOfReactants>
        <listOfProducts>
          <speciesReference species="M_mgdg1819Z1627Z10Z_c" stoichiometry="1" constant="true"/>
          <speciesReference species="M_fdxox_c" stoichiometry="2" constant="true"/>
          <speciesReference species="M_h2o_c" stoichiometry="2" constant="true"/>
        </listOfProducts>
        <fbc:geneProductAssociation>
          <fbc:or>
            <fbc:geneProductRef fbc:geneProduct="G_SOLYC03G058430_1"/>
            <fbc:geneProductRef fbc:geneProduct="G_SOLYC12G044950_1"/>
            <fbc:geneProductRef fbc:geneProduct="G_SOLYC04G040120_1"/>
            <fbc:geneProductRef fbc:geneProduct="G_SOLYC04G040130_1"/>
            <fbc:geneProductRef fbc:geneProduct="G_SOLYC01G006430_2"/>
          </fbc:or>
        </fbc:geneProductAssociation>
      </reaction>
      <reaction metaid="R_ASPATh" sboTerm="SBO:0000375" id="R_ASPATh" name="Aspartate aminotransferase, chloroplast" reversible="true" fast="false" fbc:lowerFluxBound="FB1N1000" fbc:upperFluxBound="FB6N1000">
        <notes>
          <body xmlns="http://www.w3.org/1999/xhtml">
            <p>BioCycID:META:ASPAMINOTRANS-RXN, META:RXN-13697</p>
            <p>ReactomeID:R-ATH-70596, R-ATH-70613, R-BTA-70581, R-BTA-70592, R-BTA-70596, R-BTA-70613, R-CEL-70581, R-CEL-70592, R-CEL-70596, R-CEL-70613, R-CFA-70581, R-CFA-70592, R-CFA-70596, R-CFA-70613, R-DDI-70596, R-DDI-70613, R-DME-70581, R-DME-70592, R-DME-70596, R-DME-70613, R-DRE-70581, R-DRE-70592, R-DRE-70596, R-DRE-70613, R-GGA-372559, R-GGA-372564, R-GGA-372717, R-GGA-372719, R-GGA-70581, R-GGA-70592, R-GGA-70596, R-GGA-70613, R-HSA-70581, R-HSA-70592, R-HSA-70596, R-HSA-70613, R-MMU-70581, R-MMU-70592, R-MMU-70596, R-MMU-70613, R-OSA-70596, R-OSA-70613, R-PFA-70581, R-PFA-70592, R-PFA-70596, R-PFA-70613, R-RNO-70581, R-RNO-70592, R-RNO-70596, R-RNO-70613, R-SCE-70581, R-SCE-70592, R-SCE-70596, R-SCE-70613, R-SPO-70581, R-SPO-70592, R-SPO-70596, R-SPO-70613, R-SSC-70581, R-SSC-70592, R-SSC-70596, R-SSC-70613, R-TGU-70581, R-TGU-70592, R-TGU-70596, R-TGU-70613, R-XTR-70581, R-XTR-70592, R-XTR-70596, R-XTR-70613</p>
            <p>RheaID:21824, 21825, 21826, 21827</p>
          </body>
        </notes>
        <annotation xmlns:sbml="http://www.sbml.org/sbml/level3/version1/core">
          <rdf:RDF xmlns:rdf="http://www.w3.org/1999/02/22-rdf-syntax-ns#" xmlns:dcterms="http://purl.org/dc/terms/" xmlns:vCard="http://www.w3.org/2001/vcard-rdf/3.0#" xmlns:vCard4="http://www.w3.org/2006/vcard/ns#" xmlns:bqbiol="http://biomodels.net/biology-qualifiers/" xmlns:bqmodel="http://biomodels.net/model-qualifiers/">
            <rdf:Description rdf:about="#R_ASPATh">
              <bqbiol:is>
                <rdf:Bag>
                  <rdf:li rdf:resource="http://identifiers.org/bigg.reaction/ASPATh"/>
                  <rdf:li rdf:resource="http://identifiers.org/ec-code/2.6.1.1"/>
                  <rdf:li rdf:resource="http://identifiers.org/kegg.reaction/R00355"/>
                  <rdf:li rdf:resource="http://identifiers.org/metanetx.reaction/MNXR96079"/>
                  <rdf:li rdf:resource="http://identifiers.org/seed.reactions/rxn00260"/>
                </rdf:Bag>
              </bqbiol:is>
              <bqbiol:hasProperty>
                <rdf:Bag>
                  <rdf:li rdf:resource="http://identifiers.org/sbo/SBO:0000375"/>
                </rdf:Bag>
              </bqbiol:hasProperty>
            </rdf:Description>
          </rdf:RDF>
        </annotation>
        <listOfReactants>
          <speciesReference species="M_asp_L_h" stoichiometry="1" constant="true"/>
          <speciesReference species="M_akg_h" stoichiometry="1" constant="true"/>
        </listOfReactants>
        <listOfProducts>
          <speciesReference species="M_glu_L_h" stoichiometry="1" constant="true"/>
          <speciesReference species="M_oaa_h" stoichiometry="1" constant="true"/>
        </listOfProducts>
        <fbc:geneProductAssociation>
          <fbc:or>
            <fbc:geneProductRef fbc:geneProduct="G_SOLYC03G007070_2"/>
            <fbc:geneProductRef fbc:geneProduct="G_SOLYC07G032740_2"/>
            <fbc:geneProductRef fbc:geneProduct="G_SOLYC08G041870_2"/>
            <fbc:geneProductRef fbc:geneProduct="G_SOLYC08G068330_2"/>
            <fbc:geneProductRef fbc:geneProduct="G_SOLYC07G055210_2"/>
            <fbc:geneProductRef fbc:geneProduct="G_SOLYC10G075170_1"/>
            <fbc:geneProductRef fbc:geneProduct="G_SOLYC11G044840_1"/>
            <fbc:geneProductRef fbc:geneProduct="G_SOLYC04G054710_2"/>
            <fbc:geneProductRef fbc:geneProduct="G_SOLYC08G079750_2"/>
            <fbc:geneProductRef fbc:geneProduct="G_SOLYC03G120450_2"/>
          </fbc:or>
        </fbc:geneProductAssociation>
      </reaction>
      <reaction metaid="R_CHLMGMT" sboTerm="SBO:0000375" id="R_CHLMGMT" name="Magnesium-protoporphyrin O-methyltransferase" reversible="false" fast="false" fbc:lowerFluxBound="FB3N0" fbc:upperFluxBound="FB6N1000">
        <annotation xmlns:sbml="http://www.sbml.org/sbml/level3/version1/core">
          <rdf:RDF xmlns:rdf="http://www.w3.org/1999/02/22-rdf-syntax-ns#" xmlns:dcterms="http://purl.org/dc/terms/" xmlns:vCard="http://www.w3.org/2001/vcard-rdf/3.0#" xmlns:vCard4="http://www.w3.org/2006/vcard/ns#" xmlns:bqbiol="http://biomodels.net/biology-qualifiers/" xmlns:bqmodel="http://biomodels.net/model-qualifiers/">
            <rdf:Description rdf:about="#R_CHLMGMT">
              <bqbiol:hasProperty>
                <rdf:Bag>
                  <rdf:li rdf:resource="http://identifiers.org/sbo/SBO:0000375"/>
                </rdf:Bag>
              </bqbiol:hasProperty>
            </rdf:Description>
          </rdf:RDF>
        </annotation>
        <listOfReactants>
          <speciesReference species="M_amet_h" stoichiometry="1" constant="true"/>
          <speciesReference species="M_mppp9_h" stoichiometry="1" constant="true"/>
        </listOfReactants>
        <listOfProducts>
          <speciesReference species="M_mppp9om_h" stoichiometry="1" constant="true"/>
          <speciesReference species="M_ahcys_h" stoichiometry="1" constant="true"/>
        </listOfProducts>
        <fbc:geneProductAssociation>
          <fbc:geneProductRef fbc:geneProduct="G_SOLYC03G118240_2"/>
        </fbc:geneProductAssociation>
      </reaction>
      <reaction metaid="R_ser_L_tx_x_" sboTerm="SBO:0000375" id="R_ser_L_tx_x_" name="SER_Pero_tx" reversible="true" fast="false" fbc:lowerFluxBound="FB1N1000" fbc:upperFluxBound="FB6N1000">
        <annotation xmlns:sbml="http://www.sbml.org/sbml/level3/version1/core">
          <rdf:RDF xmlns:rdf="http://www.w3.org/1999/02/22-rdf-syntax-ns#" xmlns:dcterms="http://purl.org/dc/terms/" xmlns:vCard="http://www.w3.org/2001/vcard-rdf/3.0#" xmlns:vCard4="http://www.w3.org/2006/vcard/ns#" xmlns:bqbiol="http://biomodels.net/biology-qualifiers/" xmlns:bqmodel="http://biomodels.net/model-qualifiers/">
            <rdf:Description rdf:about="#R_ser_L_tx_x_">
              <bqbiol:hasProperty>
                <rdf:Bag>
                  <rdf:li rdf:resource="http://identifiers.org/sbo/SBO:0000375"/>
                </rdf:Bag>
              </bqbiol:hasProperty>
            </rdf:Description>
          </rdf:RDF>
        </annotation>
        <listOfReactants>
          <speciesReference species="M_ser_L_x" stoichiometry="1" constant="true"/>
        </listOfReactants>
        <listOfProducts>
          <speciesReference species="M_ser_L_c" stoichiometry="1" constant="true"/>
        </listOfProducts>
        <fbc:geneProductAssociation>
          <fbc:geneProductRef fbc:geneProduct="G_Unknown"/>
        </fbc:geneProductAssociation>
      </reaction>
      <reaction metaid="R_HMGCOAS" sboTerm="SBO:0000375" id="R_HMGCOAS" name="Hydroxymethylglutaryl CoA synthase" reversible="false" fast="false" fbc:lowerFluxBound="FB3N0" fbc:upperFluxBound="FB6N1000">
        <annotation xmlns:sbml="http://www.sbml.org/sbml/level3/version1/core">
          <rdf:RDF xmlns:rdf="http://www.w3.org/1999/02/22-rdf-syntax-ns#" xmlns:dcterms="http://purl.org/dc/terms/" xmlns:vCard="http://www.w3.org/2001/vcard-rdf/3.0#" xmlns:vCard4="http://www.w3.org/2006/vcard/ns#" xmlns:bqbiol="http://biomodels.net/biology-qualifiers/" xmlns:bqmodel="http://biomodels.net/model-qualifiers/">
            <rdf:Description rdf:about="#R_HMGCOAS">
              <bqbiol:is>
                <rdf:Bag>
                  <rdf:li rdf:resource="http://identifiers.org/bigg.reaction/HMGCOAS"/>
                  <rdf:li rdf:resource="http://identifiers.org/ec-code/2.3.3.10"/>
                  <rdf:li rdf:resource="http://identifiers.org/metanetx.reaction/MNXR100660"/>
                </rdf:Bag>
              </bqbiol:is>
              <bqbiol:hasProperty>
                <rdf:Bag>
                  <rdf:li rdf:resource="http://identifiers.org/sbo/SBO:0000375"/>
                </rdf:Bag>
              </bqbiol:hasProperty>
            </rdf:Description>
          </rdf:RDF>
        </annotation>
        <listOfReactants>
          <speciesReference species="M_h2o_c" stoichiometry="1" constant="true"/>
          <speciesReference species="M_accoa_c" stoichiometry="1" constant="true"/>
          <speciesReference species="M_aacoa_c" stoichiometry="1" constant="true"/>
        </listOfReactants>
        <listOfProducts>
          <speciesReference species="M_h_c" stoichiometry="1" constant="true"/>
          <speciesReference species="M_hmgcoa_c" stoichiometry="1" constant="true"/>
          <speciesReference species="M_coa_c" stoichiometry="1" constant="true"/>
        </listOfProducts>
        <fbc:geneProductAssociation>
          <fbc:or>
            <fbc:geneProductRef fbc:geneProduct="G_SOLYC08G080170_2"/>
            <fbc:geneProductRef fbc:geneProduct="G_SOLYC08G080160_2"/>
            <fbc:geneProductRef fbc:geneProduct="G_SOLYC12G056450_1"/>
            <fbc:geneProductRef fbc:geneProduct="G_SOLYC08G007790_2"/>
          </fbc:or>
        </fbc:geneProductAssociation>
      </reaction>
      <reaction metaid="R_HMGCOAR" sboTerm="SBO:0000375" id="R_HMGCOAR" name="Hydroxymethylglutaryl CoA reductase" reversible="false" fast="false" fbc:lowerFluxBound="FB3N0" fbc:upperFluxBound="FB6N1000">
        <annotation xmlns:sbml="http://www.sbml.org/sbml/level3/version1/core">
          <rdf:RDF xmlns:rdf="http://www.w3.org/1999/02/22-rdf-syntax-ns#" xmlns:dcterms="http://purl.org/dc/terms/" xmlns:vCard="http://www.w3.org/2001/vcard-rdf/3.0#" xmlns:vCard4="http://www.w3.org/2006/vcard/ns#" xmlns:bqbiol="http://biomodels.net/biology-qualifiers/" xmlns:bqmodel="http://biomodels.net/model-qualifiers/">
            <rdf:Description rdf:about="#R_HMGCOAR">
              <bqbiol:is>
                <rdf:Bag>
                  <rdf:li rdf:resource="http://identifiers.org/bigg.reaction/HMGCOAR"/>
                  <rdf:li rdf:resource="http://identifiers.org/ec-code/1.1.1.34"/>
                  <rdf:li rdf:resource="http://identifiers.org/metanetx.reaction/MNXR100659"/>
                </rdf:Bag>
              </bqbiol:is>
              <bqbiol:hasProperty>
                <rdf:Bag>
                  <rdf:li rdf:resource="http://identifiers.org/sbo/SBO:0000375"/>
                </rdf:Bag>
              </bqbiol:hasProperty>
            </rdf:Description>
          </rdf:RDF>
        </annotation>
        <listOfReactants>
          <speciesReference species="M_nadph_c" stoichiometry="2" constant="true"/>
          <speciesReference species="M_h_c" stoichiometry="2" constant="true"/>
          <speciesReference species="M_hmgcoa_c" stoichiometry="1" constant="true"/>
        </listOfReactants>
        <listOfProducts>
          <speciesReference species="M_mev__R_c" stoichiometry="1" constant="true"/>
          <speciesReference species="M_coa_c" stoichiometry="1" constant="true"/>
          <speciesReference species="M_nadp_c" stoichiometry="2" constant="true"/>
        </listOfProducts>
        <fbc:geneProductAssociation>
          <fbc:or>
            <fbc:geneProductRef fbc:geneProduct="G_SOLYC03G032010_2"/>
            <fbc:geneProductRef fbc:geneProduct="G_SOLYC02G038740_2"/>
            <fbc:geneProductRef fbc:geneProduct="G_SOLYC03G032020_2"/>
            <fbc:geneProductRef fbc:geneProduct="G_SOLYC02G082260_2"/>
          </fbc:or>
        </fbc:geneProductAssociation>
      </reaction>
      <reaction metaid="R_ABSCISATEGT" sboTerm="SBO:0000375" id="R_ABSCISATEGT" name="RXN-8155_Cyto" reversible="false" fast="false" fbc:lowerFluxBound="FB3N0" fbc:upperFluxBound="FB6N1000">
        <annotation xmlns:sbml="http://www.sbml.org/sbml/level3/version1/core">
          <rdf:RDF xmlns:rdf="http://www.w3.org/1999/02/22-rdf-syntax-ns#" xmlns:dcterms="http://purl.org/dc/terms/" xmlns:vCard="http://www.w3.org/2001/vcard-rdf/3.0#" xmlns:vCard4="http://www.w3.org/2006/vcard/ns#" xmlns:bqbiol="http://biomodels.net/biology-qualifiers/" xmlns:bqmodel="http://biomodels.net/model-qualifiers/">
            <rdf:Description rdf:about="#R_ABSCISATEGT">
              <bqbiol:hasProperty>
                <rdf:Bag>
                  <rdf:li rdf:resource="http://identifiers.org/sbo/SBO:0000375"/>
                </rdf:Bag>
              </bqbiol:hasProperty>
            </rdf:Description>
          </rdf:RDF>
        </annotation>
        <listOfReactants>
          <speciesReference species="M_abscisate_c" stoichiometry="1" constant="true"/>
          <speciesReference species="M_udpg_c" stoichiometry="1" constant="true"/>
        </listOfReactants>
        <listOfProducts>
          <speciesReference species="M_abscacidglcester_c" stoichiometry="1" constant="true"/>
          <speciesReference species="M_udp_c" stoichiometry="1" constant="true"/>
        </listOfProducts>
        <fbc:geneProductAssociation>
          <fbc:or>
            <fbc:geneProductRef fbc:geneProduct="G_SOLYC03G058370_1"/>
            <fbc:geneProductRef fbc:geneProduct="G_SOLYC12G009940_1"/>
            <fbc:geneProductRef fbc:geneProduct="G_SOLYC09G092490_2"/>
          </fbc:or>
        </fbc:geneProductAssociation>
      </reaction>
      <reaction metaid="R_MINOHPASE" sboTerm="SBO:0000375" id="R_MINOHPASE" name="3-phytase" reversible="false" fast="false" fbc:lowerFluxBound="FB3N0" fbc:upperFluxBound="FB6N1000">
        <annotation xmlns:sbml="http://www.sbml.org/sbml/level3/version1/core">
          <rdf:RDF xmlns:rdf="http://www.w3.org/1999/02/22-rdf-syntax-ns#" xmlns:dcterms="http://purl.org/dc/terms/" xmlns:vCard="http://www.w3.org/2001/vcard-rdf/3.0#" xmlns:vCard4="http://www.w3.org/2006/vcard/ns#" xmlns:bqbiol="http://biomodels.net/biology-qualifiers/" xmlns:bqmodel="http://biomodels.net/model-qualifiers/">
            <rdf:Description rdf:about="#R_MINOHPASE">
              <bqbiol:hasProperty>
                <rdf:Bag>
                  <rdf:li rdf:resource="http://identifiers.org/sbo/SBO:0000375"/>
                </rdf:Bag>
              </bqbiol:hasProperty>
            </rdf:Description>
          </rdf:RDF>
        </annotation>
        <listOfReactants>
          <speciesReference species="M_minohp_c" stoichiometry="1" constant="true"/>
          <speciesReference species="M_h2o_c" stoichiometry="1" constant="true"/>
        </listOfReactants>
        <listOfProducts>
          <speciesReference species="M_pi_c" stoichiometry="1" constant="true"/>
          <speciesReference species="M_mi12456p_c" stoichiometry="1" constant="true"/>
        </listOfProducts>
        <fbc:geneProductAssociation>
          <fbc:geneProductRef fbc:geneProduct="G_Unknown"/>
        </fbc:geneProductAssociation>
      </reaction>
      <reaction metaid="R_PPYRDC" sboTerm="SBO:0000375" id="R_PPYRDC" name="Phenylpyruvate decarboxylase" reversible="false" fast="false" fbc:lowerFluxBound="FB3N0" fbc:upperFluxBound="FB6N1000">
        <notes>
          <body xmlns="http://www.w3.org/1999/xhtml">
            <p>RheaID:14185, 14186, 14187, 14188</p>
          </body>
        </notes>
        <annotation xmlns:sbml="http://www.sbml.org/sbml/level3/version1/core">
          <rdf:RDF xmlns:rdf="http://www.w3.org/1999/02/22-rdf-syntax-ns#" xmlns:dcterms="http://purl.org/dc/terms/" xmlns:vCard="http://www.w3.org/2001/vcard-rdf/3.0#" xmlns:vCard4="http://www.w3.org/2006/vcard/ns#" xmlns:bqbiol="http://biomodels.net/biology-qualifiers/" xmlns:bqmodel="http://biomodels.net/model-qualifiers/">
            <rdf:Description rdf:about="#R_PPYRDC">
              <bqbiol:is>
                <rdf:Bag>
                  <rdf:li rdf:resource="http://identifiers.org/bigg.reaction/PPYRDC"/>
                  <rdf:li rdf:resource="http://identifiers.org/biocyc/META:PHENYLPYRUVATE-DECARBOXYLASE-RXN"/>
                  <rdf:li rdf:resource="http://identifiers.org/ec-code/4.1.1.- or 4.1.1.43"/>
                  <rdf:li rdf:resource="http://identifiers.org/kegg.reaction/R01377"/>
                  <rdf:li rdf:resource="http://identifiers.org/metanetx.reaction/MNXR125761"/>
                  <rdf:li rdf:resource="http://identifiers.org/seed.reactions/rxn01003"/>
                </rdf:Bag>
              </bqbiol:is>
              <bqbiol:hasProperty>
                <rdf:Bag>
                  <rdf:li rdf:resource="http://identifiers.org/sbo/SBO:0000375"/>
                </rdf:Bag>
              </bqbiol:hasProperty>
            </rdf:Description>
          </rdf:RDF>
        </annotation>
        <listOfReactants>
          <speciesReference species="M_h_c" stoichiometry="1" constant="true"/>
          <speciesReference species="M_phpyr_c" stoichiometry="1" constant="true"/>
        </listOfReactants>
        <listOfProducts>
          <speciesReference species="M_co2_c" stoichiometry="1" constant="true"/>
          <speciesReference species="M_pacald_c" stoichiometry="1" constant="true"/>
        </listOfProducts>
        <fbc:geneProductAssociation>
          <fbc:geneProductRef fbc:geneProduct="G_Unknown"/>
        </fbc:geneProductAssociation>
      </reaction>
      <reaction metaid="R_ILETA" sboTerm="SBO:0000375" id="R_ILETA" name="Isoleucine transaminase" reversible="true" fast="false" fbc:lowerFluxBound="FB1N1000" fbc:upperFluxBound="FB6N1000">
        <notes>
          <body xmlns="http://www.w3.org/1999/xhtml">
            <p>RheaID:24801, 24802, 24803, 24804</p>
          </body>
        </notes>
        <annotation xmlns:sbml="http://www.sbml.org/sbml/level3/version1/core">
          <rdf:RDF xmlns:rdf="http://www.w3.org/1999/02/22-rdf-syntax-ns#" xmlns:dcterms="http://purl.org/dc/terms/" xmlns:vCard="http://www.w3.org/2001/vcard-rdf/3.0#" xmlns:vCard4="http://www.w3.org/2006/vcard/ns#" xmlns:bqbiol="http://biomodels.net/biology-qualifiers/" xmlns:bqmodel="http://biomodels.net/model-qualifiers/">
            <rdf:Description rdf:about="#R_ILETA">
              <bqbiol:is>
                <rdf:Bag>
                  <rdf:li rdf:resource="http://identifiers.org/bigg.reaction/ILETA"/>
                  <rdf:li rdf:resource="http://identifiers.org/biocyc/META:BRANCHED-CHAINAMINOTRANSFERILEU-RXN"/>
                  <rdf:li rdf:resource="http://identifiers.org/ec-code/2.6.1.42"/>
                  <rdf:li rdf:resource="http://identifiers.org/kegg.reaction/R02199"/>
                  <rdf:li rdf:resource="http://identifiers.org/metanetx.reaction/MNXR96228"/>
                  <rdf:li rdf:resource="http://identifiers.org/seed.reactions/rxn01575"/>
                </rdf:Bag>
              </bqbiol:is>
              <bqbiol:hasProperty>
                <rdf:Bag>
                  <rdf:li rdf:resource="http://identifiers.org/sbo/SBO:0000375"/>
                </rdf:Bag>
              </bqbiol:hasProperty>
            </rdf:Description>
          </rdf:RDF>
        </annotation>
        <listOfReactants>
          <speciesReference species="M_ile_L_c" stoichiometry="1" constant="true"/>
          <speciesReference species="M_akg_c" stoichiometry="1" constant="true"/>
        </listOfReactants>
        <listOfProducts>
          <speciesReference species="M_glu_L_c" stoichiometry="1" constant="true"/>
          <speciesReference species="M_3mop_c" stoichiometry="1" constant="true"/>
        </listOfProducts>
        <fbc:geneProductAssociation>
          <fbc:or>
            <fbc:geneProductRef fbc:geneProduct="G_SOLYC00G178340_1"/>
            <fbc:geneProductRef fbc:geneProduct="G_SOLYC12G088220_1"/>
            <fbc:geneProductRef fbc:geneProduct="G_SOLYC04G077240_2"/>
            <fbc:geneProductRef fbc:geneProduct="G_SOLYC02G091970_2"/>
            <fbc:geneProductRef fbc:geneProduct="G_SOLYC05G031600_1"/>
            <fbc:geneProductRef fbc:geneProduct="G_SOLYC03G043880_2"/>
            <fbc:geneProductRef fbc:geneProduct="G_SOLYC07G021630_2"/>
            <fbc:geneProductRef fbc:geneProduct="G_SOLYC01G017610_1"/>
          </fbc:or>
        </fbc:geneProductAssociation>
      </reaction>
      <reaction metaid="R_LDH_D" sboTerm="SBO:0000375" id="R_LDH_D" name="D-lactate dehydrogenase" reversible="false" fast="false" fbc:lowerFluxBound="FB3N0" fbc:upperFluxBound="FB6N1000">
        <annotation xmlns:sbml="http://www.sbml.org/sbml/level3/version1/core">
          <rdf:RDF xmlns:rdf="http://www.w3.org/1999/02/22-rdf-syntax-ns#" xmlns:dcterms="http://purl.org/dc/terms/" xmlns:vCard="http://www.w3.org/2001/vcard-rdf/3.0#" xmlns:vCard4="http://www.w3.org/2006/vcard/ns#" xmlns:bqbiol="http://biomodels.net/biology-qualifiers/" xmlns:bqmodel="http://biomodels.net/model-qualifiers/">
            <rdf:Description rdf:about="#R_LDH_D">
              <bqbiol:hasProperty>
                <rdf:Bag>
                  <rdf:li rdf:resource="http://identifiers.org/sbo/SBO:0000375"/>
                </rdf:Bag>
              </bqbiol:hasProperty>
            </rdf:Description>
          </rdf:RDF>
        </annotation>
        <listOfReactants>
          <speciesReference species="M_pyr_c" stoichiometry="1" constant="true"/>
          <speciesReference species="M_h_c" stoichiometry="1" constant="true"/>
          <speciesReference species="M_nadh_c" stoichiometry="1" constant="true"/>
        </listOfReactants>
        <listOfProducts>
          <speciesReference species="M_nad_c" stoichiometry="1" constant="true"/>
          <speciesReference species="M_lac_D_c" stoichiometry="1" constant="true"/>
        </listOfProducts>
        <fbc:geneProductAssociation>
          <fbc:or>
            <fbc:geneProductRef fbc:geneProduct="G_SOLYC11G045380_1"/>
            <fbc:geneProductRef fbc:geneProduct="G_SOLYC11G045390_1"/>
            <fbc:geneProductRef fbc:geneProduct="G_SOLYC02G062430_2"/>
          </fbc:or>
        </fbc:geneProductAssociation>
      </reaction>
      <reaction metaid="R_7ODGYLAPIGENINRT" sboTerm="SBO:0000375" id="R_7ODGYLAPIGENINRT" name="&quot;flavanone 7-&lt;i&gt;O&lt;/i&gt;-glucoside 2&apos;&apos;-O-&amp;beta;-L-rhamnosyltransferase&quot;" reversible="false" fast="false" fbc:lowerFluxBound="FB3N0" fbc:upperFluxBound="FB6N1000">
        <annotation xmlns:sbml="http://www.sbml.org/sbml/level3/version1/core">
          <rdf:RDF xmlns:rdf="http://www.w3.org/1999/02/22-rdf-syntax-ns#" xmlns:dcterms="http://purl.org/dc/terms/" xmlns:vCard="http://www.w3.org/2001/vcard-rdf/3.0#" xmlns:vCard4="http://www.w3.org/2006/vcard/ns#" xmlns:bqbiol="http://biomodels.net/biology-qualifiers/" xmlns:bqmodel="http://biomodels.net/model-qualifiers/">
            <rdf:Description rdf:about="#R_7ODGYLAPIGENINRT">
              <bqbiol:hasProperty>
                <rdf:Bag>
                  <rdf:li rdf:resource="http://identifiers.org/sbo/SBO:0000375"/>
                </rdf:Bag>
              </bqbiol:hasProperty>
            </rdf:Description>
          </rdf:RDF>
        </annotation>
        <listOfReactants>
          <speciesReference species="M_7oDgylapigenin_c" stoichiometry="1" constant="true"/>
          <speciesReference species="M_udprmn_c" stoichiometry="1" constant="true"/>
        </listOfReactants>
        <listOfProducts>
          <speciesReference species="M_h_c" stoichiometry="1" constant="true"/>
          <speciesReference species="M_udp_c" stoichiometry="1" constant="true"/>
          <speciesReference species="M_apigenin7oneohesperidoside_c" stoichiometry="1" constant="true"/>
        </listOfProducts>
        <fbc:geneProductAssociation>
          <fbc:or>
            <fbc:geneProductRef fbc:geneProduct="G_SOLYC03G078240_1"/>
            <fbc:geneProductRef fbc:geneProduct="G_SOLYC01G067350_2"/>
            <fbc:geneProductRef fbc:geneProduct="G_SOLYC11G007390_1"/>
            <fbc:geneProductRef fbc:geneProduct="G_SOLYC11G007380_1"/>
            <fbc:geneProductRef fbc:geneProduct="G_SOLYC04G081830_1"/>
            <fbc:geneProductRef fbc:geneProduct="G_SOLYC11G007500_1"/>
            <fbc:geneProductRef fbc:geneProduct="G_SOLYC11G007370_1"/>
            <fbc:geneProductRef fbc:geneProduct="G_SOLYC11G007350_1"/>
            <fbc:geneProductRef fbc:geneProduct="G_SOLYC11G007450_1"/>
            <fbc:geneProductRef fbc:geneProduct="G_SOLYC11G007460_1"/>
            <fbc:geneProductRef fbc:geneProduct="G_SOLYC07G043500_1"/>
            <fbc:geneProductRef fbc:geneProduct="G_SOLYC03G071850_1"/>
            <fbc:geneProductRef fbc:geneProduct="G_SOLYC02G065670_1"/>
            <fbc:geneProductRef fbc:geneProduct="G_SOLYC11G007490_1"/>
            <fbc:geneProductRef fbc:geneProduct="G_SOLYC11G007480_1"/>
            <fbc:geneProductRef fbc:geneProduct="G_SOLYC11G007470_1"/>
            <fbc:geneProductRef fbc:geneProduct="G_SOLYC05G005930_1"/>
            <fbc:geneProductRef fbc:geneProduct="G_SOLYC01G095760_2"/>
          </fbc:or>
        </fbc:geneProductAssociation>
      </reaction>
      <reaction metaid="R_CBMD" sboTerm="SBO:0000375" id="R_CBMD" name="Carbamate deaminase" reversible="false" fast="false" fbc:lowerFluxBound="FB3N0" fbc:upperFluxBound="FB6N1000">
        <notes>
          <body xmlns="http://www.w3.org/1999/xhtml">
            <p>RheaID:15649, 15650, 15651, 15652</p>
          </body>
        </notes>
        <annotation xmlns:sbml="http://www.sbml.org/sbml/level3/version1/core">
          <rdf:RDF xmlns:rdf="http://www.w3.org/1999/02/22-rdf-syntax-ns#" xmlns:dcterms="http://purl.org/dc/terms/" xmlns:vCard="http://www.w3.org/2001/vcard-rdf/3.0#" xmlns:vCard4="http://www.w3.org/2006/vcard/ns#" xmlns:bqbiol="http://biomodels.net/biology-qualifiers/" xmlns:bqmodel="http://biomodels.net/model-qualifiers/">
            <rdf:Description rdf:about="#R_CBMD">
              <bqbiol:is>
                <rdf:Bag>
                  <rdf:li rdf:resource="http://identifiers.org/bigg.reaction/CBMD"/>
                  <rdf:li rdf:resource="http://identifiers.org/biocyc/META:RXN0-5222"/>
                  <rdf:li rdf:resource="http://identifiers.org/ec-code/3.5.1.110 or 4.2.1.104"/>
                  <rdf:li rdf:resource="http://identifiers.org/kegg.reaction/R07316"/>
                  <rdf:li rdf:resource="http://identifiers.org/metanetx.reaction/MNXR96481"/>
                  <rdf:li rdf:resource="http://identifiers.org/seed.reactions/rxn05064"/>
                </rdf:Bag>
              </bqbiol:is>
              <bqbiol:hasProperty>
                <rdf:Bag>
                  <rdf:li rdf:resource="http://identifiers.org/sbo/SBO:0000375"/>
                </rdf:Bag>
              </bqbiol:hasProperty>
            </rdf:Description>
          </rdf:RDF>
        </annotation>
        <listOfReactants>
          <speciesReference species="M_h_c" stoichiometry="2" constant="true"/>
          <speciesReference species="M_cbm_c" stoichiometry="1" constant="true"/>
        </listOfReactants>
        <listOfProducts>
          <speciesReference species="M_nh4_c" stoichiometry="1" constant="true"/>
          <speciesReference species="M_co2_c" stoichiometry="1" constant="true"/>
        </listOfProducts>
        <fbc:geneProductAssociation>
          <fbc:geneProductRef fbc:geneProduct="G_SOLYC09G090430_2"/>
        </fbc:geneProductAssociation>
      </reaction>
      <reaction metaid="R_CHLBS" sboTerm="SBO:0000375" id="R_CHLBS" name="RXN-7674_Plas" reversible="false" fast="false" fbc:lowerFluxBound="FB3N0" fbc:upperFluxBound="FB6N1000">
        <annotation xmlns:sbml="http://www.sbml.org/sbml/level3/version1/core">
          <rdf:RDF xmlns:rdf="http://www.w3.org/1999/02/22-rdf-syntax-ns#" xmlns:dcterms="http://purl.org/dc/terms/" xmlns:vCard="http://www.w3.org/2001/vcard-rdf/3.0#" xmlns:vCard4="http://www.w3.org/2006/vcard/ns#" xmlns:bqbiol="http://biomodels.net/biology-qualifiers/" xmlns:bqmodel="http://biomodels.net/model-qualifiers/">
            <rdf:Description rdf:about="#R_CHLBS">
              <bqbiol:hasProperty>
                <rdf:Bag>
                  <rdf:li rdf:resource="http://identifiers.org/sbo/SBO:0000375"/>
                </rdf:Bag>
              </bqbiol:hasProperty>
            </rdf:Description>
          </rdf:RDF>
        </annotation>
        <listOfReactants>
          <speciesReference species="M_chldb_h" stoichiometry="1" constant="true"/>
          <speciesReference species="M_phdp_h" stoichiometry="1" constant="true"/>
          <speciesReference species="M_h_h" stoichiometry="1" constant="true"/>
        </listOfReactants>
        <listOfProducts>
          <speciesReference species="M_ppi_h" stoichiometry="1" constant="true"/>
          <speciesReference species="M_chlb_h" stoichiometry="1" constant="true"/>
        </listOfProducts>
        <fbc:geneProductAssociation>
          <fbc:or>
            <fbc:geneProductRef fbc:geneProduct="G_SOLYC11G012850_1"/>
            <fbc:geneProductRef fbc:geneProduct="G_SOLYC09G014760_2"/>
          </fbc:or>
        </fbc:geneProductAssociation>
      </reaction>
      <reaction metaid="R_ADCSh" sboTerm="SBO:0000375" id="R_ADCSh" name="Aminodeoxychorismate synthase" reversible="false" fast="false" fbc:lowerFluxBound="FB3N0" fbc:upperFluxBound="FB6N1000">
        <annotation xmlns:sbml="http://www.sbml.org/sbml/level3/version1/core">
          <rdf:RDF xmlns:rdf="http://www.w3.org/1999/02/22-rdf-syntax-ns#" xmlns:dcterms="http://purl.org/dc/terms/" xmlns:vCard="http://www.w3.org/2001/vcard-rdf/3.0#" xmlns:vCard4="http://www.w3.org/2006/vcard/ns#" xmlns:bqbiol="http://biomodels.net/biology-qualifiers/" xmlns:bqmodel="http://biomodels.net/model-qualifiers/">
            <rdf:Description rdf:about="#R_ADCSh">
              <bqbiol:hasProperty>
                <rdf:Bag>
                  <rdf:li rdf:resource="http://identifiers.org/sbo/SBO:0000375"/>
                </rdf:Bag>
              </bqbiol:hasProperty>
            </rdf:Description>
          </rdf:RDF>
        </annotation>
        <listOfReactants>
          <speciesReference species="M_chor_h" stoichiometry="1" constant="true"/>
          <speciesReference species="M_gln_L_h" stoichiometry="1" constant="true"/>
        </listOfReactants>
        <listOfProducts>
          <speciesReference species="M_4adcho_h" stoichiometry="1" constant="true"/>
          <speciesReference species="M_glu_L_h" stoichiometry="1" constant="true"/>
        </listOfProducts>
        <fbc:geneProductAssociation>
          <fbc:or>
            <fbc:geneProductRef fbc:geneProduct="G_SOLYC04G049360_2"/>
            <fbc:geneProductRef fbc:geneProduct="G_SOLYC06G006100_2"/>
            <fbc:geneProductRef fbc:geneProduct="G_SOLYC06G005980_2"/>
          </fbc:or>
        </fbc:geneProductAssociation>
      </reaction>
      <reaction metaid="R_AMMQLT8" sboTerm="SBO:0000375" id="R_AMMQLT8" name="S-adenosylmethione:2-demthylmenaquinole methyltransferase (menaquinone 8)" reversible="false" fast="false" fbc:lowerFluxBound="FB3N0" fbc:upperFluxBound="FB6N1000">
        <notes>
          <body xmlns="http://www.w3.org/1999/xhtml">
            <p>RheaID:30063, 30064, 30065, 30066</p>
          </body>
        </notes>
        <annotation xmlns:sbml="http://www.sbml.org/sbml/level3/version1/core">
          <rdf:RDF xmlns:rdf="http://www.w3.org/1999/02/22-rdf-syntax-ns#" xmlns:dcterms="http://purl.org/dc/terms/" xmlns:vCard="http://www.w3.org/2001/vcard-rdf/3.0#" xmlns:vCard4="http://www.w3.org/2006/vcard/ns#" xmlns:bqbiol="http://biomodels.net/biology-qualifiers/" xmlns:bqmodel="http://biomodels.net/model-qualifiers/">
            <rdf:Description rdf:about="#R_AMMQLT8">
              <bqbiol:is>
                <rdf:Bag>
                  <rdf:li rdf:resource="http://identifiers.org/bigg.reaction/AMMQLT8"/>
                  <rdf:li rdf:resource="http://identifiers.org/biocyc/META:ADOMET-DMK-METHYLTRANSFER-RXN"/>
                  <rdf:li rdf:resource="http://identifiers.org/ec-code/2.1.1.163"/>
                  <rdf:li rdf:resource="http://identifiers.org/metanetx.reaction/MNXR95819"/>
                  <rdf:li rdf:resource="http://identifiers.org/seed.reactions/rxn08130"/>
                </rdf:Bag>
              </bqbiol:is>
              <bqbiol:hasProperty>
                <rdf:Bag>
                  <rdf:li rdf:resource="http://identifiers.org/sbo/SBO:0000375"/>
                </rdf:Bag>
              </bqbiol:hasProperty>
            </rdf:Description>
          </rdf:RDF>
        </annotation>
        <listOfReactants>
          <speciesReference species="M_amet_c" stoichiometry="1" constant="true"/>
          <speciesReference species="M_2dmmq8_c" stoichiometry="1" constant="true"/>
        </listOfReactants>
        <listOfProducts>
          <speciesReference species="M_ahcys_c" stoichiometry="1" constant="true"/>
          <speciesReference species="M_mqn8_c" stoichiometry="1" constant="true"/>
          <speciesReference species="M_h_c" stoichiometry="1" constant="true"/>
        </listOfProducts>
        <fbc:geneProductAssociation>
          <fbc:or>
            <fbc:geneProductRef fbc:geneProduct="G_SOLYC03G005230_2"/>
```
