## Supplementary material for "Investigating the impact of carbamazepine on tomato plant metabolism using genome-scale metabolic modelling": CBZ_iSL3433.xml: CBZ_iSL3433.xml (part 6 of 9)

```
          <rdf:RDF xmlns:rdf="http://www.w3.org/1999/02/22-rdf-syntax-ns#" xmlns:dcterms="http://purl.org/dc/terms/" xmlns:vCard="http://www.w3.org/2001/vcard-rdf/3.0#" xmlns:vCard4="http://www.w3.org/2006/vcard/ns#" xmlns:bqbiol="http://biomodels.net/biology-qualifiers/" xmlns:bqmodel="http://biomodels.net/model-qualifiers/">
            <rdf:Description rdf:about="#R_XYLUR2">
              <bqbiol:hasProperty>
                <rdf:Bag>
                  <rdf:li rdf:resource="http://identifiers.org/sbo/SBO:0000375"/>
                </rdf:Bag>
              </bqbiol:hasProperty>
            </rdf:Description>
          </rdf:RDF>
        </annotation>
        <listOfReactants>
          <speciesReference species="M_nadph_c" stoichiometry="1" constant="true"/>
          <speciesReference species="M_h_c" stoichiometry="1" constant="true"/>
          <speciesReference species="M_xylu_L_c" stoichiometry="1" constant="true"/>
        </listOfReactants>
        <listOfProducts>
          <speciesReference species="M_xylt_c" stoichiometry="1" constant="true"/>
          <speciesReference species="M_nadp_c" stoichiometry="1" constant="true"/>
        </listOfProducts>
        <fbc:geneProductAssociation>
          <fbc:geneProductRef fbc:geneProduct="G_SOLYC12G045030_1"/>
        </fbc:geneProductAssociation>
      </reaction>
      <reaction metaid="R_GLYTAx" sboTerm="SBO:0000375" id="R_GLYTAx" name="Glycine aminotransferase" reversible="false" fast="false" fbc:lowerFluxBound="FB3N0" fbc:upperFluxBound="FB6N1000">
        <annotation xmlns:sbml="http://www.sbml.org/sbml/level3/version1/core">
          <rdf:RDF xmlns:rdf="http://www.w3.org/1999/02/22-rdf-syntax-ns#" xmlns:dcterms="http://purl.org/dc/terms/" xmlns:vCard="http://www.w3.org/2001/vcard-rdf/3.0#" xmlns:vCard4="http://www.w3.org/2006/vcard/ns#" xmlns:bqbiol="http://biomodels.net/biology-qualifiers/" xmlns:bqmodel="http://biomodels.net/model-qualifiers/">
            <rdf:Description rdf:about="#R_GLYTAx">
              <bqbiol:hasProperty>
                <rdf:Bag>
                  <rdf:li rdf:resource="http://identifiers.org/sbo/SBO:0000375"/>
                </rdf:Bag>
              </bqbiol:hasProperty>
            </rdf:Description>
          </rdf:RDF>
        </annotation>
        <listOfReactants>
          <speciesReference species="M_glx_x" stoichiometry="1" constant="true"/>
          <speciesReference species="M_glu_L_x" stoichiometry="1" constant="true"/>
        </listOfReactants>
        <listOfProducts>
          <speciesReference species="M_gly_x" stoichiometry="1" constant="true"/>
          <speciesReference species="M_akg_x" stoichiometry="1" constant="true"/>
        </listOfProducts>
        <fbc:geneProductAssociation>
          <fbc:or>
            <fbc:geneProductRef fbc:geneProduct="G_SOLYC05G013380_2"/>
            <fbc:geneProductRef fbc:geneProduct="G_SOLYC12G099930_1"/>
            <fbc:geneProductRef fbc:geneProduct="G_SOLYC01G007940_2"/>
          </fbc:or>
        </fbc:geneProductAssociation>
      </reaction>
      <reaction metaid="R_MI13456PS" sboTerm="SBO:0000375" id="R_MI13456PS" name="RXN-8728_Cyto" reversible="false" fast="false" fbc:lowerFluxBound="FB3N0" fbc:upperFluxBound="FB6N1000">
        <annotation xmlns:sbml="http://www.sbml.org/sbml/level3/version1/core">
          <rdf:RDF xmlns:rdf="http://www.w3.org/1999/02/22-rdf-syntax-ns#" xmlns:dcterms="http://purl.org/dc/terms/" xmlns:vCard="http://www.w3.org/2001/vcard-rdf/3.0#" xmlns:vCard4="http://www.w3.org/2006/vcard/ns#" xmlns:bqbiol="http://biomodels.net/biology-qualifiers/" xmlns:bqmodel="http://biomodels.net/model-qualifiers/">
            <rdf:Description rdf:about="#R_MI13456PS">
              <bqbiol:hasProperty>
                <rdf:Bag>
                  <rdf:li rdf:resource="http://identifiers.org/sbo/SBO:0000375"/>
                </rdf:Bag>
              </bqbiol:hasProperty>
            </rdf:Description>
          </rdf:RDF>
        </annotation>
        <listOfReactants>
          <speciesReference species="M_mi1456p_c" stoichiometry="1" constant="true"/>
          <speciesReference species="M_atp_c" stoichiometry="1" constant="true"/>
        </listOfReactants>
        <listOfProducts>
          <speciesReference species="M_adp_c" stoichiometry="1" constant="true"/>
          <speciesReference species="M_h_c" stoichiometry="1" constant="true"/>
          <speciesReference species="M_mi13456p_c" stoichiometry="1" constant="true"/>
        </listOfProducts>
        <fbc:geneProductAssociation>
          <fbc:or>
            <fbc:geneProductRef fbc:geneProduct="G_SOLYC12G042430_1"/>
            <fbc:geneProductRef fbc:geneProduct="G_SOLYC03G118000_1"/>
          </fbc:or>
        </fbc:geneProductAssociation>
      </reaction>
      <reaction metaid="R_AMPTASECG" sboTerm="SBO:0000375" id="R_AMPTASECG" name="Alanyl aminopeptidase (cys-gly)" reversible="false" fast="false" fbc:lowerFluxBound="FB3N0" fbc:upperFluxBound="FB6N1000">
        <notes>
          <body xmlns="http://www.w3.org/1999/xhtml">
            <p>ReactomeID:R-BTA-1247910, R-CEL-1247910, R-CFA-1247910, R-DDI-1247910, R-DME-1247910, R-DRE-1247910, R-GGA-1247910, R-HSA-1247910, R-MMU-1247910, R-RNO-1247910, R-SCE-1247910, R-SPO-1247910, R-SSC-1247910, R-TGU-1247910, R-XTR-1247910</p>
            <p>RheaID:28783, 28784, 28785, 28786</p>
          </body>
        </notes>
        <annotation xmlns:sbml="http://www.sbml.org/sbml/level3/version1/core">
          <rdf:RDF xmlns:rdf="http://www.w3.org/1999/02/22-rdf-syntax-ns#" xmlns:dcterms="http://purl.org/dc/terms/" xmlns:vCard="http://www.w3.org/2001/vcard-rdf/3.0#" xmlns:vCard4="http://www.w3.org/2006/vcard/ns#" xmlns:bqbiol="http://biomodels.net/biology-qualifiers/" xmlns:bqmodel="http://biomodels.net/model-qualifiers/">
            <rdf:Description rdf:about="#R_AMPTASECG">
              <bqbiol:is>
                <rdf:Bag>
                  <rdf:li rdf:resource="http://identifiers.org/bigg.reaction/AMPTASECG"/>
                  <rdf:li rdf:resource="http://identifiers.org/biocyc/META:RXN-6622"/>
                  <rdf:li rdf:resource="http://identifiers.org/ec-code/3.4.11.1 or 3.4.11.2 or 3.4.11.23 or 3.4.13.- or 3.4.13.18"/>
                  <rdf:li rdf:resource="http://identifiers.org/kegg.reaction/R00899"/>
                  <rdf:li rdf:resource="http://identifiers.org/metanetx.reaction/MNXR95828"/>
                  <rdf:li rdf:resource="http://identifiers.org/seed.reactions/rxn00650"/>
                </rdf:Bag>
              </bqbiol:is>
              <bqbiol:hasProperty>
                <rdf:Bag>
                  <rdf:li rdf:resource="http://identifiers.org/sbo/SBO:0000375"/>
                </rdf:Bag>
              </bqbiol:hasProperty>
            </rdf:Description>
          </rdf:RDF>
        </annotation>
        <listOfReactants>
          <speciesReference species="M_h2o_c" stoichiometry="1" constant="true"/>
          <speciesReference species="M_cgly_c" stoichiometry="1" constant="true"/>
        </listOfReactants>
        <listOfProducts>
          <speciesReference species="M_cys_L_c" stoichiometry="1" constant="true"/>
          <speciesReference species="M_gly_c" stoichiometry="1" constant="true"/>
        </listOfProducts>
        <fbc:geneProductAssociation>
          <fbc:geneProductRef fbc:geneProduct="G_SOLYC08G081250_2"/>
        </fbc:geneProductAssociation>
      </reaction>
      <reaction metaid="R_GERMACRENEDS" sboTerm="SBO:0000375" id="R_GERMACRENEDS" name="Germacradienol synthase" reversible="false" fast="false" fbc:lowerFluxBound="FB3N0" fbc:upperFluxBound="FB6N1000">
        <annotation xmlns:sbml="http://www.sbml.org/sbml/level3/version1/core">
          <rdf:RDF xmlns:rdf="http://www.w3.org/1999/02/22-rdf-syntax-ns#" xmlns:dcterms="http://purl.org/dc/terms/" xmlns:vCard="http://www.w3.org/2001/vcard-rdf/3.0#" xmlns:vCard4="http://www.w3.org/2006/vcard/ns#" xmlns:bqbiol="http://biomodels.net/biology-qualifiers/" xmlns:bqmodel="http://biomodels.net/model-qualifiers/">
            <rdf:Description rdf:about="#R_GERMACRENEDS">
              <bqbiol:hasProperty>
                <rdf:Bag>
                  <rdf:li rdf:resource="http://identifiers.org/sbo/SBO:0000375"/>
                </rdf:Bag>
              </bqbiol:hasProperty>
            </rdf:Description>
          </rdf:RDF>
        </annotation>
        <listOfReactants>
          <speciesReference species="M_frdp_c" stoichiometry="1" constant="true"/>
        </listOfReactants>
        <listOfProducts>
          <speciesReference species="M_ppi_c" stoichiometry="1" constant="true"/>
          <speciesReference species="M_germacreneD_c" stoichiometry="1" constant="true"/>
        </listOfProducts>
        <fbc:geneProductAssociation>
          <fbc:or>
            <fbc:geneProductRef fbc:geneProduct="G_SOLYC12G019240_1"/>
            <fbc:geneProductRef fbc:geneProduct="G_SOLYC06G059910_2"/>
            <fbc:geneProductRef fbc:geneProduct="G_SOLYC07G051940_2"/>
            <fbc:geneProductRef fbc:geneProduct="G_SOLYC07G008680_2"/>
            <fbc:geneProductRef fbc:geneProduct="G_SOLYC07G052120_2"/>
            <fbc:geneProductRef fbc:geneProduct="G_SOLYC12G006570_1"/>
            <fbc:geneProductRef fbc:geneProduct="G_SOLYC07G052140_2"/>
            <fbc:geneProductRef fbc:geneProduct="G_SOLYC04G005110_1"/>
          </fbc:or>
        </fbc:geneProductAssociation>
      </reaction>
      <reaction metaid="R_THUJOPSENES" sboTerm="SBO:0000375" id="R_THUJOPSENES" name="RXN-8418_Cyto" reversible="true" fast="false" fbc:lowerFluxBound="FB1N1000" fbc:upperFluxBound="FB6N1000">
        <annotation xmlns:sbml="http://www.sbml.org/sbml/level3/version1/core">
          <rdf:RDF xmlns:rdf="http://www.w3.org/1999/02/22-rdf-syntax-ns#" xmlns:dcterms="http://purl.org/dc/terms/" xmlns:vCard="http://www.w3.org/2001/vcard-rdf/3.0#" xmlns:vCard4="http://www.w3.org/2006/vcard/ns#" xmlns:bqbiol="http://biomodels.net/biology-qualifiers/" xmlns:bqmodel="http://biomodels.net/model-qualifiers/">
            <rdf:Description rdf:about="#R_THUJOPSENES">
              <bqbiol:hasProperty>
                <rdf:Bag>
                  <rdf:li rdf:resource="http://identifiers.org/sbo/SBO:0000375"/>
                </rdf:Bag>
              </bqbiol:hasProperty>
            </rdf:Description>
          </rdf:RDF>
        </annotation>
        <listOfReactants>
          <speciesReference species="M_frdp_c" stoichiometry="1" constant="true"/>
        </listOfReactants>
        <listOfProducts>
          <speciesReference species="M_thujopsene_c" stoichiometry="1" constant="true"/>
          <speciesReference species="M_ppi_c" stoichiometry="1" constant="true"/>
        </listOfProducts>
        <fbc:geneProductAssociation>
          <fbc:geneProductRef fbc:geneProduct="G_SOLYC03G006550_2"/>
        </fbc:geneProductAssociation>
      </reaction>
      <reaction metaid="R_MI13456PK" sboTerm="SBO:0000375" id="R_MI13456PK" name="Inositol-1,3,4,5,6-pentakisphosphate 2-kinase" reversible="false" fast="false" fbc:lowerFluxBound="FB3N0" fbc:upperFluxBound="FB6N1000">
        <annotation xmlns:sbml="http://www.sbml.org/sbml/level3/version1/core">
          <rdf:RDF xmlns:rdf="http://www.w3.org/1999/02/22-rdf-syntax-ns#" xmlns:dcterms="http://purl.org/dc/terms/" xmlns:vCard="http://www.w3.org/2001/vcard-rdf/3.0#" xmlns:vCard4="http://www.w3.org/2006/vcard/ns#" xmlns:bqbiol="http://biomodels.net/biology-qualifiers/" xmlns:bqmodel="http://biomodels.net/model-qualifiers/">
            <rdf:Description rdf:about="#R_MI13456PK">
              <bqbiol:is>
                <rdf:Bag>
                  <rdf:li rdf:resource="http://identifiers.org/bigg.reaction/MI13456PK"/>
                  <rdf:li rdf:resource="http://identifiers.org/metanetx.reaction/MNXR100877"/>
                </rdf:Bag>
              </bqbiol:is>
              <bqbiol:hasProperty>
                <rdf:Bag>
                  <rdf:li rdf:resource="http://identifiers.org/sbo/SBO:0000375"/>
                </rdf:Bag>
              </bqbiol:hasProperty>
            </rdf:Description>
          </rdf:RDF>
        </annotation>
        <listOfReactants>
          <speciesReference species="M_atp_c" stoichiometry="1" constant="true"/>
          <speciesReference species="M_mi13456p_c" stoichiometry="1" constant="true"/>
        </listOfReactants>
        <listOfProducts>
          <speciesReference species="M_adp_c" stoichiometry="1" constant="true"/>
          <speciesReference species="M_minohp_c" stoichiometry="1" constant="true"/>
          <speciesReference species="M_h_c" stoichiometry="1" constant="true"/>
        </listOfProducts>
        <fbc:geneProductAssociation>
          <fbc:geneProductRef fbc:geneProduct="G_SOLYC04G080670_2"/>
        </fbc:geneProductAssociation>
      </reaction>
      <reaction metaid="R_CHLPAS_h" sboTerm="SBO:0000375" id="R_CHLPAS_h" name="RXN1F-66_Plas" reversible="true" fast="false" fbc:lowerFluxBound="FB1N1000" fbc:upperFluxBound="FB6N1000">
        <annotation xmlns:sbml="http://www.sbml.org/sbml/level3/version1/core">
          <rdf:RDF xmlns:rdf="http://www.w3.org/1999/02/22-rdf-syntax-ns#" xmlns:dcterms="http://purl.org/dc/terms/" xmlns:vCard="http://www.w3.org/2001/vcard-rdf/3.0#" xmlns:vCard4="http://www.w3.org/2006/vcard/ns#" xmlns:bqbiol="http://biomodels.net/biology-qualifiers/" xmlns:bqmodel="http://biomodels.net/model-qualifiers/">
            <rdf:Description rdf:about="#R_CHLPAS_h">
              <bqbiol:hasProperty>
                <rdf:Bag>
                  <rdf:li rdf:resource="http://identifiers.org/sbo/SBO:0000375"/>
                </rdf:Bag>
              </bqbiol:hasProperty>
            </rdf:Description>
          </rdf:RDF>
        </annotation>
        <listOfReactants>
          <speciesReference species="M_phdp_h" stoichiometry="1" constant="true"/>
          <speciesReference species="M_h_h" stoichiometry="1" constant="true"/>
          <speciesReference species="M_chlld_h" stoichiometry="1" constant="true"/>
        </listOfReactants>
        <listOfProducts>
          <speciesReference species="M_ppi_h" stoichiometry="1" constant="true"/>
          <speciesReference species="M_cholphya_h" stoichiometry="1" constant="true"/>
        </listOfProducts>
        <fbc:geneProductAssociation>
          <fbc:or>
            <fbc:geneProductRef fbc:geneProduct="G_SOLYC11G012850_1"/>
            <fbc:geneProductRef fbc:geneProduct="G_SOLYC09G014760_2"/>
          </fbc:or>
        </fbc:geneProductAssociation>
      </reaction>
      <reaction metaid="R_MI12356PPH" sboTerm="SBO:0000375" id="R_MI12356PPH" name="RXN-7242_Cyto" reversible="false" fast="false" fbc:lowerFluxBound="FB3N0" fbc:upperFluxBound="FB6N1000">
        <annotation xmlns:sbml="http://www.sbml.org/sbml/level3/version1/core">
          <rdf:RDF xmlns:rdf="http://www.w3.org/1999/02/22-rdf-syntax-ns#" xmlns:dcterms="http://purl.org/dc/terms/" xmlns:vCard="http://www.w3.org/2001/vcard-rdf/3.0#" xmlns:vCard4="http://www.w3.org/2006/vcard/ns#" xmlns:bqbiol="http://biomodels.net/biology-qualifiers/" xmlns:bqmodel="http://biomodels.net/model-qualifiers/">
            <rdf:Description rdf:about="#R_MI12356PPH">
              <bqbiol:hasProperty>
                <rdf:Bag>
                  <rdf:li rdf:resource="http://identifiers.org/sbo/SBO:0000375"/>
                </rdf:Bag>
              </bqbiol:hasProperty>
            </rdf:Description>
          </rdf:RDF>
        </annotation>
        <listOfReactants>
          <speciesReference species="M_h2o_c" stoichiometry="1" constant="true"/>
          <speciesReference species="M_mi12356p_c" stoichiometry="1" constant="true"/>
        </listOfReactants>
        <listOfProducts>
          <speciesReference species="M_pi_c" stoichiometry="1" constant="true"/>
          <speciesReference species="M_mi1256p_c" stoichiometry="1" constant="true"/>
        </listOfProducts>
        <fbc:geneProductAssociation>
          <fbc:geneProductRef fbc:geneProduct="G_Unknown"/>
        </fbc:geneProductAssociation>
      </reaction>
      <reaction metaid="R_PARAXANTHINEMT" sboTerm="SBO:0000375" id="R_PARAXANTHINEMT" name="RXN-7601_Cyto" reversible="false" fast="false" fbc:lowerFluxBound="FB3N0" fbc:upperFluxBound="FB6N1000">
        <annotation xmlns:sbml="http://www.sbml.org/sbml/level3/version1/core">
          <rdf:RDF xmlns:rdf="http://www.w3.org/1999/02/22-rdf-syntax-ns#" xmlns:dcterms="http://purl.org/dc/terms/" xmlns:vCard="http://www.w3.org/2001/vcard-rdf/3.0#" xmlns:vCard4="http://www.w3.org/2006/vcard/ns#" xmlns:bqbiol="http://biomodels.net/biology-qualifiers/" xmlns:bqmodel="http://biomodels.net/model-qualifiers/">
            <rdf:Description rdf:about="#R_PARAXANTHINEMT">
              <bqbiol:hasProperty>
                <rdf:Bag>
                  <rdf:li rdf:resource="http://identifiers.org/sbo/SBO:0000375"/>
                </rdf:Bag>
              </bqbiol:hasProperty>
            </rdf:Description>
          </rdf:RDF>
        </annotation>
        <listOfReactants>
          <speciesReference species="M_amet_c" stoichiometry="1" constant="true"/>
          <speciesReference species="M_paraxanthine_c" stoichiometry="1" constant="true"/>
        </listOfReactants>
        <listOfProducts>
          <speciesReference species="M_caffeine_c" stoichiometry="1" constant="true"/>
          <speciesReference species="M_ahcys_c" stoichiometry="1" constant="true"/>
          <speciesReference species="M_h_c" stoichiometry="1" constant="true"/>
        </listOfProducts>
        <fbc:geneProductAssociation>
          <fbc:geneProductRef fbc:geneProduct="G_SOLYC10G049500_1"/>
        </fbc:geneProductAssociation>
      </reaction>
      <reaction metaid="R_SDNPAS" sboTerm="SBO:0000375" id="R_SDNPAS" name="RXN1A0-6314_Cyto" reversible="false" fast="false" fbc:lowerFluxBound="FB3N0" fbc:upperFluxBound="FB6N1000">
        <annotation xmlns:sbml="http://www.sbml.org/sbml/level3/version1/core">
          <rdf:RDF xmlns:rdf="http://www.w3.org/1999/02/22-rdf-syntax-ns#" xmlns:dcterms="http://purl.org/dc/terms/" xmlns:vCard="http://www.w3.org/2001/vcard-rdf/3.0#" xmlns:vCard4="http://www.w3.org/2006/vcard/ns#" xmlns:bqbiol="http://biomodels.net/biology-qualifiers/" xmlns:bqmodel="http://biomodels.net/model-qualifiers/">
            <rdf:Description rdf:about="#R_SDNPAS">
              <bqbiol:hasProperty>
                <rdf:Bag>
                  <rdf:li rdf:resource="http://identifiers.org/sbo/SBO:0000375"/>
                </rdf:Bag>
              </bqbiol:hasProperty>
            </rdf:Description>
          </rdf:RDF>
        </annotation>
        <listOfReactants>
          <speciesReference species="M_21R3S19dh1m10oxo34510th1Hbzichrom3ylac_c" stoichiometry="1" constant="true"/>
        </listOfReactants>
        <listOfProducts>
          <speciesReference species="M_S_DNPA_c" stoichiometry="1" constant="true"/>
          <speciesReference species="M_h2o_c" stoichiometry="1" constant="true"/>
        </listOfProducts>
        <fbc:geneProductAssociation>
          <fbc:geneProductRef fbc:geneProduct="G_Unknown"/>
        </fbc:geneProductAssociation>
      </reaction>
      <reaction metaid="R_LTDCL" sboTerm="SBO:0000375" id="R_LTDCL" name="L-Tryptophan decarboxy-lyase" reversible="false" fast="false" fbc:lowerFluxBound="FB3N0" fbc:upperFluxBound="FB6N1000">
        <notes>
          <body xmlns="http://www.w3.org/1999/xhtml">
            <p>RheaID:30339, 30340, 30341, 30342</p>
          </body>
        </notes>
        <annotation xmlns:sbml="http://www.sbml.org/sbml/level3/version1/core">
          <rdf:RDF xmlns:rdf="http://www.w3.org/1999/02/22-rdf-syntax-ns#" xmlns:dcterms="http://purl.org/dc/terms/" xmlns:vCard="http://www.w3.org/2001/vcard-rdf/3.0#" xmlns:vCard4="http://www.w3.org/2006/vcard/ns#" xmlns:bqbiol="http://biomodels.net/biology-qualifiers/" xmlns:bqmodel="http://biomodels.net/model-qualifiers/">
            <rdf:Description rdf:about="#R_LTDCL">
              <bqbiol:is>
                <rdf:Bag>
                  <rdf:li rdf:resource="http://identifiers.org/bigg.reaction/LTDCL"/>
                  <rdf:li rdf:resource="http://identifiers.org/biocyc/META:AROMATIC-L-AMINO-ACID-DECARBOXYLASE-RXN"/>
                  <rdf:li rdf:resource="http://identifiers.org/ec-code/4.1.1.28"/>
                  <rdf:li rdf:resource="http://identifiers.org/kegg.reaction/R00685"/>
                  <rdf:li rdf:resource="http://identifiers.org/metanetx.reaction/MNXR101250"/>
                  <rdf:li rdf:resource="http://identifiers.org/seed.reactions/rxn00484"/>
                </rdf:Bag>
              </bqbiol:is>
              <bqbiol:hasProperty>
                <rdf:Bag>
                  <rdf:li rdf:resource="http://identifiers.org/sbo/SBO:0000375"/>
                </rdf:Bag>
              </bqbiol:hasProperty>
            </rdf:Description>
          </rdf:RDF>
        </annotation>
        <listOfReactants>
          <speciesReference species="M_h_c" stoichiometry="1" constant="true"/>
          <speciesReference species="M_trp_L_c" stoichiometry="1" constant="true"/>
        </listOfReactants>
        <listOfProducts>
          <speciesReference species="M_co2_c" stoichiometry="1" constant="true"/>
          <speciesReference species="M_trypta_c" stoichiometry="1" constant="true"/>
        </listOfProducts>
        <fbc:geneProductAssociation>
          <fbc:or>
            <fbc:geneProductRef fbc:geneProduct="G_SOLYC03G045010_1"/>
            <fbc:geneProductRef fbc:geneProduct="G_SOLYC03G045020_2"/>
            <fbc:geneProductRef fbc:geneProduct="G_SOLYC07G054280_1"/>
            <fbc:geneProductRef fbc:geneProduct="G_SOLYC09G064430_2"/>
            <fbc:geneProductRef fbc:geneProduct="G_SOLYC07G054860_1"/>
            <fbc:geneProductRef fbc:geneProduct="G_SOLYC03G044120_1"/>
          </fbc:or>
        </fbc:geneProductAssociation>
      </reaction>
      <reaction metaid="R_mal_L_pumped_H_tx_v_" sboTerm="SBO:0000375" id="R_mal_L_pumped_H_tx_v_" name="MAL_H+_rev_Vacu_tx" reversible="false" fast="false" fbc:lowerFluxBound="FB3N0" fbc:upperFluxBound="FB6N1000">
        <annotation xmlns:sbml="http://www.sbml.org/sbml/level3/version1/core">
          <rdf:RDF xmlns:rdf="http://www.w3.org/1999/02/22-rdf-syntax-ns#" xmlns:dcterms="http://purl.org/dc/terms/" xmlns:vCard="http://www.w3.org/2001/vcard-rdf/3.0#" xmlns:vCard4="http://www.w3.org/2006/vcard/ns#" xmlns:bqbiol="http://biomodels.net/biology-qualifiers/" xmlns:bqmodel="http://biomodels.net/model-qualifiers/">
            <rdf:Description rdf:about="#R_mal_L_pumped_H_tx_v_">
              <bqbiol:hasProperty>
                <rdf:Bag>
                  <rdf:li rdf:resource="http://identifiers.org/sbo/SBO:0000375"/>
                </rdf:Bag>
              </bqbiol:hasProperty>
            </rdf:Description>
          </rdf:RDF>
        </annotation>
        <listOfReactants>
          <speciesReference species="M_pumped_H_v" stoichiometry="2" constant="true"/>
          <speciesReference species="M_mal_L_c" stoichiometry="1" constant="true"/>
        </listOfReactants>
        <listOfProducts>
          <speciesReference species="M_h_c" stoichiometry="2" constant="true"/>
          <speciesReference species="M_mal_L_v" stoichiometry="1" constant="true"/>
        </listOfProducts>
        <fbc:geneProductAssociation>
          <fbc:geneProductRef fbc:geneProduct="G_Unknown"/>
        </fbc:geneProductAssociation>
      </reaction>
      <reaction metaid="R_3NPDHBMT" sboTerm="SBO:0000375" id="R_3NPDHBMT" name="Hexaprenyldihydroxybenzoate methyltransferase" reversible="false" fast="false" fbc:lowerFluxBound="FB3N0" fbc:upperFluxBound="FB6N1000">
        <annotation xmlns:sbml="http://www.sbml.org/sbml/level3/version1/core">
          <rdf:RDF xmlns:rdf="http://www.w3.org/1999/02/22-rdf-syntax-ns#" xmlns:dcterms="http://purl.org/dc/terms/" xmlns:vCard="http://www.w3.org/2001/vcard-rdf/3.0#" xmlns:vCard4="http://www.w3.org/2006/vcard/ns#" xmlns:bqbiol="http://biomodels.net/biology-qualifiers/" xmlns:bqmodel="http://biomodels.net/model-qualifiers/">
            <rdf:Description rdf:about="#R_3NPDHBMT">
              <bqbiol:hasProperty>
                <rdf:Bag>
                  <rdf:li rdf:resource="http://identifiers.org/sbo/SBO:0000375"/>
                </rdf:Bag>
              </bqbiol:hasProperty>
            </rdf:Description>
          </rdf:RDF>
        </annotation>
        <listOfReactants>
          <speciesReference species="M_amet_c" stoichiometry="1" constant="true"/>
          <speciesReference species="M_3npdhb_c" stoichiometry="1" constant="true"/>
        </listOfReactants>
        <listOfProducts>
          <speciesReference species="M_me3dhnpdh_c" stoichiometry="1" constant="true"/>
          <speciesReference species="M_ahcys_c" stoichiometry="1" constant="true"/>
          <speciesReference species="M_h_c" stoichiometry="1" constant="true"/>
        </listOfProducts>
        <fbc:geneProductAssociation>
          <fbc:geneProductRef fbc:geneProduct="G_SOLYC07G055850_2"/>
        </fbc:geneProductAssociation>
      </reaction>
      <reaction metaid="R_ORNCD3" sboTerm="SBO:0000375" id="R_ORNCD3" name="Ornithine cyclodeaminase" reversible="false" fast="false" fbc:lowerFluxBound="FB3N0" fbc:upperFluxBound="FB6N1000">
        <annotation xmlns:sbml="http://www.sbml.org/sbml/level3/version1/core">
          <rdf:RDF xmlns:rdf="http://www.w3.org/1999/02/22-rdf-syntax-ns#" xmlns:dcterms="http://purl.org/dc/terms/" xmlns:vCard="http://www.w3.org/2001/vcard-rdf/3.0#" xmlns:vCard4="http://www.w3.org/2006/vcard/ns#" xmlns:bqbiol="http://biomodels.net/biology-qualifiers/" xmlns:bqmodel="http://biomodels.net/model-qualifiers/">
            <rdf:Description rdf:about="#R_ORNCD3">
              <bqbiol:hasProperty>
                <rdf:Bag>
                  <rdf:li rdf:resource="http://identifiers.org/sbo/SBO:0000375"/>
                </rdf:Bag>
              </bqbiol:hasProperty>
            </rdf:Description>
          </rdf:RDF>
        </annotation>
        <listOfReactants>
          <speciesReference species="M_orn_c" stoichiometry="1" constant="true"/>
        </listOfReactants>
        <listOfProducts>
          <speciesReference species="M_pro_L_c" stoichiometry="1" constant="true"/>
          <speciesReference species="M_nh4_c" stoichiometry="1" constant="true"/>
        </listOfProducts>
        <fbc:geneProductAssociation>
          <fbc:geneProductRef fbc:geneProduct="G_SOLYC06G036330_1"/>
        </fbc:geneProductAssociation>
      </reaction>
      <reaction metaid="R_SINAPALDH" sboTerm="SBO:0000375" id="R_SINAPALDH" name="RXN-8014_Cyto" reversible="false" fast="false" fbc:lowerFluxBound="FB3N0" fbc:upperFluxBound="FB6N1000">
        <annotation xmlns:sbml="http://www.sbml.org/sbml/level3/version1/core">
          <rdf:RDF xmlns:rdf="http://www.w3.org/1999/02/22-rdf-syntax-ns#" xmlns:dcterms="http://purl.org/dc/terms/" xmlns:vCard="http://www.w3.org/2001/vcard-rdf/3.0#" xmlns:vCard4="http://www.w3.org/2006/vcard/ns#" xmlns:bqbiol="http://biomodels.net/biology-qualifiers/" xmlns:bqmodel="http://biomodels.net/model-qualifiers/">
            <rdf:Description rdf:about="#R_SINAPALDH">
              <bqbiol:hasProperty>
                <rdf:Bag>
                  <rdf:li rdf:resource="http://identifiers.org/sbo/SBO:0000375"/>
                </rdf:Bag>
              </bqbiol:hasProperty>
            </rdf:Description>
          </rdf:RDF>
        </annotation>
        <listOfReactants>
          <speciesReference species="M_sinapal_c" stoichiometry="1" constant="true"/>
          <speciesReference species="M_h2o_c" stoichiometry="1" constant="true"/>
          <speciesReference species="M_nadp_c" stoichiometry="1" constant="true"/>
        </listOfReactants>
        <listOfProducts>
          <speciesReference species="M_nadph_c" stoichiometry="1" constant="true"/>
          <speciesReference species="M_h_c" stoichiometry="2" constant="true"/>
          <speciesReference species="M_sinapate_c" stoichiometry="1" constant="true"/>
        </listOfProducts>
        <fbc:geneProductAssociation>
          <fbc:or>
            <fbc:geneProductRef fbc:geneProduct="G_SOLYC08G068190_2"/>
            <fbc:geneProductRef fbc:geneProduct="G_SOLYC03G114150_2"/>
            <fbc:geneProductRef fbc:geneProduct="G_SOLYC02G086970_2"/>
            <fbc:geneProductRef fbc:geneProduct="G_SOLYC12G007030_1"/>
            <fbc:geneProductRef fbc:geneProduct="G_SOLYC05G005700_2"/>
          </fbc:or>
        </fbc:geneProductAssociation>
      </reaction>
      <reaction metaid="R_GERMACRENECS" sboTerm="SBO:0000375" id="R_GERMACRENECS" name="RXN-8561_Cyto" reversible="false" fast="false" fbc:lowerFluxBound="FB3N0" fbc:upperFluxBound="FB6N1000">
        <annotation xmlns:sbml="http://www.sbml.org/sbml/level3/version1/core">
          <rdf:RDF xmlns:rdf="http://www.w3.org/1999/02/22-rdf-syntax-ns#" xmlns:dcterms="http://purl.org/dc/terms/" xmlns:vCard="http://www.w3.org/2001/vcard-rdf/3.0#" xmlns:vCard4="http://www.w3.org/2006/vcard/ns#" xmlns:bqbiol="http://biomodels.net/biology-qualifiers/" xmlns:bqmodel="http://biomodels.net/model-qualifiers/">
            <rdf:Description rdf:about="#R_GERMACRENECS">
              <bqbiol:hasProperty>
                <rdf:Bag>
                  <rdf:li rdf:resource="http://identifiers.org/sbo/SBO:0000375"/>
                </rdf:Bag>
              </bqbiol:hasProperty>
            </rdf:Description>
          </rdf:RDF>
        </annotation>
        <listOfReactants>
          <speciesReference species="M_frdp_c" stoichiometry="1" constant="true"/>
        </listOfReactants>
        <listOfProducts>
          <speciesReference species="M_germacreneC_c" stoichiometry="1" constant="true"/>
          <speciesReference species="M_ppi_c" stoichiometry="1" constant="true"/>
        </listOfProducts>
        <fbc:geneProductAssociation>
          <fbc:geneProductRef fbc:geneProduct="G_Unknown"/>
        </fbc:geneProductAssociation>
      </reaction>
      <reaction metaid="R_pi_tx_m_" sboTerm="SBO:0000375" id="R_pi_tx_m_" name="Pi_H+_Mito_tx" reversible="true" fast="false" fbc:lowerFluxBound="FB1N1000" fbc:upperFluxBound="FB6N1000">
        <annotation xmlns:sbml="http://www.sbml.org/sbml/level3/version1/core">
          <rdf:RDF xmlns:rdf="http://www.w3.org/1999/02/22-rdf-syntax-ns#" xmlns:dcterms="http://purl.org/dc/terms/" xmlns:vCard="http://www.w3.org/2001/vcard-rdf/3.0#" xmlns:vCard4="http://www.w3.org/2006/vcard/ns#" xmlns:bqbiol="http://biomodels.net/biology-qualifiers/" xmlns:bqmodel="http://biomodels.net/model-qualifiers/">
            <rdf:Description rdf:about="#R_pi_tx_m_">
              <bqbiol:hasProperty>
                <rdf:Bag>
                  <rdf:li rdf:resource="http://identifiers.org/sbo/SBO:0000375"/>
                </rdf:Bag>
              </bqbiol:hasProperty>
            </rdf:Description>
          </rdf:RDF>
        </annotation>
        <listOfReactants>
          <speciesReference species="M_h_c" stoichiometry="1" constant="true"/>
          <speciesReference species="M_pi_c" stoichiometry="1" constant="true"/>
        </listOfReactants>
        <listOfProducts>
          <speciesReference species="M_h_m" stoichiometry="1" constant="true"/>
          <speciesReference species="M_pi_m" stoichiometry="1" constant="true"/>
        </listOfProducts>
        <fbc:geneProductAssociation>
          <fbc:geneProductRef fbc:geneProduct="G_Unknown"/>
        </fbc:geneProductAssociation>
      </reaction>
      <reaction metaid="R_MGDG1819Z1619ZDS" sboTerm="SBO:0000375" id="R_MGDG1819Z1619ZDS" name="RXN-8296_Cyto" reversible="false" fast="false" fbc:lowerFluxBound="FB3N0" fbc:upperFluxBound="FB6N1000">
        <annotation xmlns:sbml="http://www.sbml.org/sbml/level3/version1/core">
          <rdf:RDF xmlns:rdf="http://www.w3.org/1999/02/22-rdf-syntax-ns#" xmlns:dcterms="http://purl.org/dc/terms/" xmlns:vCard="http://www.w3.org/2001/vcard-rdf/3.0#" xmlns:vCard4="http://www.w3.org/2006/vcard/ns#" xmlns:bqbiol="http://biomodels.net/biology-qualifiers/" xmlns:bqmodel="http://biomodels.net/model-qualifiers/">
            <rdf:Description rdf:about="#R_MGDG1819Z1619ZDS">
              <bqbiol:hasProperty>
                <rdf:Bag>
                  <rdf:li rdf:resource="http://identifiers.org/sbo/SBO:0000375"/>
                </rdf:Bag>
              </bqbiol:hasProperty>
            </rdf:Description>
          </rdf:RDF>
        </annotation>
        <listOfReactants>
          <speciesReference species="M_fdxrd_c" stoichiometry="2" constant="true"/>
          <speciesReference species="M_mgdg1819Z1619Z_c" stoichiometry="1" constant="true"/>
          <speciesReference species="M_o2_c" stoichiometry="1" constant="true"/>
          <speciesReference species="M_h_c" stoichiometry="2" constant="true"/>
        </listOfReactants>
        <listOfProducts>
          <speciesReference species="M_fdxox_c" stoichiometry="2" constant="true"/>
          <speciesReference species="M_h2o_c" stoichiometry="2" constant="true"/>
          <speciesReference species="M_mgdg1829Z12Z1617Z_c" stoichiometry="1" constant="true"/>
        </listOfProducts>
        <fbc:geneProductAssociation>
          <fbc:or>
            <fbc:geneProductRef fbc:geneProduct="G_SOLYC03G058430_1"/>
            <fbc:geneProductRef fbc:geneProduct="G_SOLYC12G044950_1"/>
            <fbc:geneProductRef fbc:geneProduct="G_SOLYC04G040120_1"/>
            <fbc:geneProductRef fbc:geneProduct="G_SOLYC04G040130_1"/>
            <fbc:geneProductRef fbc:geneProduct="G_SOLYC01G006430_2"/>
          </fbc:or>
        </fbc:geneProductAssociation>
      </reaction>
      <reaction metaid="R_3MOPDC" sboTerm="SBO:0000375" id="R_3MOPDC" name="3 Methyl 2 oxopentanoate decarboxylase" reversible="false" fast="false" fbc:lowerFluxBound="FB3N0" fbc:upperFluxBound="FB6N1000">
        <notes>
          <body xmlns="http://www.w3.org/1999/xhtml">
            <p>RheaID:21108, 21109, 21110, 21111</p>
          </body>
        </notes>
        <annotation xmlns:sbml="http://www.sbml.org/sbml/level3/version1/core">
          <rdf:RDF xmlns:rdf="http://www.w3.org/1999/02/22-rdf-syntax-ns#" xmlns:dcterms="http://purl.org/dc/terms/" xmlns:vCard="http://www.w3.org/2001/vcard-rdf/3.0#" xmlns:vCard4="http://www.w3.org/2006/vcard/ns#" xmlns:bqbiol="http://biomodels.net/biology-qualifiers/" xmlns:bqmodel="http://biomodels.net/model-qualifiers/">
            <rdf:Description rdf:about="#R_3MOPDC">
              <bqbiol:is>
                <rdf:Bag>
                  <rdf:li rdf:resource="http://identifiers.org/bigg.reaction/3MOPDC"/>
                  <rdf:li rdf:resource="http://identifiers.org/biocyc/META:4.1.1.72-RXN"/>
                  <rdf:li rdf:resource="http://identifiers.org/ec-code/4.1.1.72"/>
                  <rdf:li rdf:resource="http://identifiers.org/kegg.reaction/R03894"/>
                  <rdf:li rdf:resource="http://identifiers.org/metanetx.reaction/MNXR94925"/>
                  <rdf:li rdf:resource="http://identifiers.org/seed.reactions/rxn02748"/>
                </rdf:Bag>
              </bqbiol:is>
              <bqbiol:hasProperty>
                <rdf:Bag>
                  <rdf:li rdf:resource="http://identifiers.org/sbo/SBO:0000375"/>
                </rdf:Bag>
              </bqbiol:hasProperty>
            </rdf:Description>
          </rdf:RDF>
        </annotation>
        <listOfReactants>
          <speciesReference species="M_3mop_c" stoichiometry="1" constant="true"/>
          <speciesReference species="M_h_c" stoichiometry="1" constant="true"/>
        </listOfReactants>
        <listOfProducts>
          <speciesReference species="M_co2_c" stoichiometry="1" constant="true"/>
          <speciesReference species="M_2mbald_c" stoichiometry="1" constant="true"/>
        </listOfProducts>
        <fbc:geneProductAssociation>
          <fbc:geneProductRef fbc:geneProduct="G_Unknown"/>
        </fbc:geneProductAssociation>
      </reaction>
      <reaction metaid="R_CINNMMT" sboTerm="SBO:0000375" id="R_CINNMMT" name="RXN-6721_Cyto" reversible="false" fast="false" fbc:lowerFluxBound="FB3N0" fbc:upperFluxBound="FB6N1000">
        <annotation xmlns:sbml="http://www.sbml.org/sbml/level3/version1/core">
          <rdf:RDF xmlns:rdf="http://www.w3.org/1999/02/22-rdf-syntax-ns#" xmlns:dcterms="http://purl.org/dc/terms/" xmlns:vCard="http://www.w3.org/2001/vcard-rdf/3.0#" xmlns:vCard4="http://www.w3.org/2006/vcard/ns#" xmlns:bqbiol="http://biomodels.net/biology-qualifiers/" xmlns:bqmodel="http://biomodels.net/model-qualifiers/">
            <rdf:Description rdf:about="#R_CINNMMT">
              <bqbiol:hasProperty>
                <rdf:Bag>
                  <rdf:li rdf:resource="http://identifiers.org/sbo/SBO:0000375"/>
                </rdf:Bag>
              </bqbiol:hasProperty>
            </rdf:Description>
          </rdf:RDF>
        </annotation>
        <listOfReactants>
          <speciesReference species="M_amet_c" stoichiometry="1" constant="true"/>
          <speciesReference species="M_cinnm_c" stoichiometry="1" constant="true"/>
        </listOfReactants>
        <listOfProducts>
          <speciesReference species="M_ahcys_c" stoichiometry="1" constant="true"/>
          <speciesReference species="M_mcinnm_c" stoichiometry="1" constant="true"/>
        </listOfProducts>
        <fbc:geneProductAssociation>
          <fbc:geneProductRef fbc:geneProduct="G_Unknown"/>
        </fbc:geneProductAssociation>
      </reaction>
      <reaction metaid="R_GLU5SASh" sboTerm="SBO:0000375" id="R_GLU5SASh" name="PROLINE-MULTI_Plas" reversible="false" fast="false" fbc:lowerFluxBound="FB3N0" fbc:upperFluxBound="FB6N1000">
        <annotation xmlns:sbml="http://www.sbml.org/sbml/level3/version1/core">
          <rdf:RDF xmlns:rdf="http://www.w3.org/1999/02/22-rdf-syntax-ns#" xmlns:dcterms="http://purl.org/dc/terms/" xmlns:vCard="http://www.w3.org/2001/vcard-rdf/3.0#" xmlns:vCard4="http://www.w3.org/2006/vcard/ns#" xmlns:bqbiol="http://biomodels.net/biology-qualifiers/" xmlns:bqmodel="http://biomodels.net/model-qualifiers/">
            <rdf:Description rdf:about="#R_GLU5SASh">
              <bqbiol:hasProperty>
                <rdf:Bag>
                  <rdf:li rdf:resource="http://identifiers.org/sbo/SBO:0000375"/>
                </rdf:Bag>
              </bqbiol:hasProperty>
            </rdf:Description>
          </rdf:RDF>
        </annotation>
        <listOfReactants>
          <speciesReference species="M_nadph_h" stoichiometry="1" constant="true"/>
          <speciesReference species="M_glu_L_h" stoichiometry="1" constant="true"/>
          <speciesReference species="M_h_h" stoichiometry="1" constant="true"/>
          <speciesReference species="M_atp_h" stoichiometry="1" constant="true"/>
        </listOfReactants>
        <listOfProducts>
          <speciesReference species="M_adp_h" stoichiometry="1" constant="true"/>
          <speciesReference species="M_glu5sa_h" stoichiometry="1" constant="true"/>
          <speciesReference species="M_pi_h" stoichiometry="1" constant="true"/>
          <speciesReference species="M_nadp_h" stoichiometry="1" constant="true"/>
        </listOfProducts>
        <fbc:geneProductAssociation>
          <fbc:geneProductRef fbc:geneProduct="G_SOLYC08G043170_2"/>
        </fbc:geneProductAssociation>
      </reaction>
      <reaction metaid="R_DNMPPA" sboTerm="SBO:0000375" id="R_DNMPPA" name="Dihydroneopterin monophosphate dephosphorylase" reversible="false" fast="false" fbc:lowerFluxBound="FB3N0" fbc:upperFluxBound="FB6N1000">
        <notes>
          <body xmlns="http://www.w3.org/1999/xhtml">
            <p>RheaID:25306, 25307, 25308, 25309</p>
          </body>
        </notes>
        <annotation xmlns:sbml="http://www.sbml.org/sbml/level3/version1/core">
          <rdf:RDF xmlns:rdf="http://www.w3.org/1999/02/22-rdf-syntax-ns#" xmlns:dcterms="http://purl.org/dc/terms/" xmlns:vCard="http://www.w3.org/2001/vcard-rdf/3.0#" xmlns:vCard4="http://www.w3.org/2006/vcard/ns#" xmlns:bqbiol="http://biomodels.net/biology-qualifiers/" xmlns:bqmodel="http://biomodels.net/model-qualifiers/">
            <rdf:Description rdf:about="#R_DNMPPA">
              <bqbiol:is>
                <rdf:Bag>
                  <rdf:li rdf:resource="http://identifiers.org/bigg.reaction/DNMPPA"/>
                  <rdf:li rdf:resource="http://identifiers.org/biocyc/META:DIHYDRONEOPTERIN-MONO-P-DEPHOS-RXN"/>
                  <rdf:li rdf:resource="http://identifiers.org/ec-code/3.6.1.-"/>
                  <rdf:li rdf:resource="http://identifiers.org/kegg.reaction/R04621"/>
                  <rdf:li rdf:resource="http://identifiers.org/metanetx.reaction/MNXR126238"/>
                  <rdf:li rdf:resource="http://identifiers.org/seed.reactions/rxn03168"/>
                </rdf:Bag>
              </bqbiol:is>
              <bqbiol:hasProperty>
                <rdf:Bag>
                  <rdf:li rdf:resource="http://identifiers.org/sbo/SBO:0000375"/>
                </rdf:Bag>
              </bqbiol:hasProperty>
            </rdf:Description>
          </rdf:RDF>
        </annotation>
        <listOfReactants>
          <speciesReference species="M_dhpmp_c" stoichiometry="1" constant="true"/>
          <speciesReference species="M_h2o_c" stoichiometry="1" constant="true"/>
        </listOfReactants>
        <listOfProducts>
          <speciesReference species="M_dhnpt_c" stoichiometry="1" constant="true"/>
          <speciesReference species="M_pi_c" stoichiometry="1" constant="true"/>
        </listOfProducts>
        <fbc:geneProductAssociation>
          <fbc:geneProductRef fbc:geneProduct="G_Unknown"/>
        </fbc:geneProductAssociation>
      </reaction>
      <reaction metaid="R_OCTDPS" sboTerm="SBO:0000375" id="R_OCTDPS" name="Octaprenyl pyrophosphate synthase" reversible="false" fast="false" fbc:lowerFluxBound="FB3N0" fbc:upperFluxBound="FB6N1000">
        <notes>
          <body xmlns="http://www.w3.org/1999/xhtml">
            <p>RheaID:27798, 27799, 27800, 27801</p>
          </body>
        </notes>
        <annotation xmlns:sbml="http://www.sbml.org/sbml/level3/version1/core">
          <rdf:RDF xmlns:rdf="http://www.w3.org/1999/02/22-rdf-syntax-ns#" xmlns:dcterms="http://purl.org/dc/terms/" xmlns:vCard="http://www.w3.org/2001/vcard-rdf/3.0#" xmlns:vCard4="http://www.w3.org/2006/vcard/ns#" xmlns:bqbiol="http://biomodels.net/biology-qualifiers/" xmlns:bqmodel="http://biomodels.net/model-qualifiers/">
            <rdf:Description rdf:about="#R_OCTDPS">
              <bqbiol:is>
                <rdf:Bag>
                  <rdf:li rdf:resource="http://identifiers.org/bigg.reaction/OCTDPS"/>
                  <rdf:li rdf:resource="http://identifiers.org/biocyc/META:RXN-8992"/>
                  <rdf:li rdf:resource="http://identifiers.org/ec-code/2.5.1.90"/>
                  <rdf:li rdf:resource="http://identifiers.org/kegg.reaction/R09248"/>
                  <rdf:li rdf:resource="http://identifiers.org/metanetx.reaction/MNXR102153"/>
                  <rdf:li rdf:resource="http://identifiers.org/seed.reactions/rxn09037"/>
                </rdf:Bag>
              </bqbiol:is>
              <bqbiol:hasProperty>
                <rdf:Bag>
                  <rdf:li rdf:resource="http://identifiers.org/sbo/SBO:0000375"/>
                </rdf:Bag>
              </bqbiol:hasProperty>
            </rdf:Description>
          </rdf:RDF>
        </annotation>
        <listOfReactants>
          <speciesReference species="M_ipdp_c" stoichiometry="5" constant="true"/>
          <speciesReference species="M_frdp_c" stoichiometry="1" constant="true"/>
        </listOfReactants>
        <listOfProducts>
          <speciesReference species="M_octdp_c" stoichiometry="1" constant="true"/>
          <speciesReference species="M_ppi_c" stoichiometry="5" constant="true"/>
        </listOfProducts>
        <fbc:geneProductAssociation>
          <fbc:or>
            <fbc:geneProductRef fbc:geneProduct="G_SOLYC07G061990_2"/>
            <fbc:geneProductRef fbc:geneProduct="G_SOLYC08G023470_2"/>
          </fbc:or>
        </fbc:geneProductAssociation>
      </reaction>
      <reaction metaid="R_CYSS_2" sboTerm="SBO:0000375" id="R_CYSS_2" name="Cysteine synthase" reversible="false" fast="false" fbc:lowerFluxBound="FB3N0" fbc:upperFluxBound="FB6N1000">
        <notes>
          <body xmlns="http://www.w3.org/1999/xhtml">
            <p>RheaID:14829, 14830, 14831, 14832</p>
          </body>
        </notes>
        <annotation xmlns:sbml="http://www.sbml.org/sbml/level3/version1/core">
          <rdf:RDF xmlns:rdf="http://www.w3.org/1999/02/22-rdf-syntax-ns#" xmlns:dcterms="http://purl.org/dc/terms/" xmlns:vCard="http://www.w3.org/2001/vcard-rdf/3.0#" xmlns:vCard4="http://www.w3.org/2006/vcard/ns#" xmlns:bqbiol="http://biomodels.net/biology-qualifiers/" xmlns:bqmodel="http://biomodels.net/model-qualifiers/">
            <rdf:Description rdf:about="#R_CYSS_2">
              <bqbiol:is>
                <rdf:Bag>
                  <rdf:li rdf:resource="http://identifiers.org/bigg.reaction/CYSS_2"/>
                  <rdf:li rdf:resource="http://identifiers.org/biocyc/META:ACSERLY-RXN"/>
                  <rdf:li rdf:resource="http://identifiers.org/ec-code/2.5.1.47 or 2.5.1.65"/>
                  <rdf:li rdf:resource="http://identifiers.org/kegg.reaction/R00897"/>
                  <rdf:li rdf:resource="http://identifiers.org/metanetx.reaction/MNXR97007"/>
                  <rdf:li rdf:resource="http://identifiers.org/seed.reactions/rxn00649"/>
                </rdf:Bag>
              </bqbiol:is>
              <bqbiol:hasProperty>
                <rdf:Bag>
                  <rdf:li rdf:resource="http://identifiers.org/sbo/SBO:0000375"/>
                </rdf:Bag>
              </bqbiol:hasProperty>
            </rdf:Description>
          </rdf:RDF>
        </annotation>
        <listOfReactants>
          <speciesReference species="M_h2s_c" stoichiometry="1" constant="true"/>
          <speciesReference species="M_acser_c" stoichiometry="1" constant="true"/>
        </listOfReactants>
        <listOfProducts>
          <speciesReference species="M_ac_c" stoichiometry="1" constant="true"/>
          <speciesReference species="M_cys_L_c" stoichiometry="1" constant="true"/>
          <speciesReference species="M_h_c" stoichiometry="1" constant="true"/>
        </listOfProducts>
        <fbc:geneProductAssociation>
          <fbc:or>
            <fbc:geneProductRef fbc:geneProduct="G_SOLYC04G058120_1"/>
            <fbc:geneProductRef fbc:geneProduct="G_SOLYC10G012370_2"/>
            <fbc:geneProductRef fbc:geneProduct="G_SOLYC01G097950_2"/>
            <fbc:geneProductRef fbc:geneProduct="G_SOLYC01G097940_1"/>
            <fbc:geneProductRef fbc:geneProduct="G_SOLYC01G097920_2"/>
            <fbc:geneProductRef fbc:geneProduct="G_SOLYC01G097930_2"/>
            <fbc:geneProductRef fbc:geneProduct="G_SOLYC09G082060_2"/>
            <fbc:geneProductRef fbc:geneProduct="G_SOLYC08G014340_2"/>
            <fbc:geneProductRef fbc:geneProduct="G_SOLYC01G094790_2"/>
            <fbc:geneProductRef fbc:geneProduct="G_SOLYC07G065470_2"/>
          </fbc:or>
        </fbc:geneProductAssociation>
      </reaction>
      <reaction metaid="R_GLU5SASc" sboTerm="SBO:0000375" id="R_GLU5SASc" name="PROLINE-MULTI_Cyto" reversible="false" fast="false" fbc:lowerFluxBound="FB3N0" fbc:upperFluxBound="FB6N1000">
        <annotation xmlns:sbml="http://www.sbml.org/sbml/level3/version1/core">
          <rdf:RDF xmlns:rdf="http://www.w3.org/1999/02/22-rdf-syntax-ns#" xmlns:dcterms="http://purl.org/dc/terms/" xmlns:vCard="http://www.w3.org/2001/vcard-rdf/3.0#" xmlns:vCard4="http://www.w3.org/2006/vcard/ns#" xmlns:bqbiol="http://biomodels.net/biology-qualifiers/" xmlns:bqmodel="http://biomodels.net/model-qualifiers/">
            <rdf:Description rdf:about="#R_GLU5SASc">
              <bqbiol:hasProperty>
                <rdf:Bag>
                  <rdf:li rdf:resource="http://identifiers.org/sbo/SBO:0000375"/>
                </rdf:Bag>
              </bqbiol:hasProperty>
            </rdf:Description>
          </rdf:RDF>
        </annotation>
        <listOfReactants>
          <speciesReference species="M_nadph_c" stoichiometry="1" constant="true"/>
          <speciesReference species="M_glu_L_c" stoichiometry="1" constant="true"/>
          <speciesReference species="M_h_c" stoichiometry="1" constant="true"/>
          <speciesReference species="M_atp_c" stoichiometry="1" constant="true"/>
        </listOfReactants>
        <listOfProducts>
          <speciesReference species="M_adp_c" stoichiometry="1" constant="true"/>
          <speciesReference species="M_glu5sa_c" stoichiometry="1" constant="true"/>
          <speciesReference species="M_pi_c" stoichiometry="1" constant="true"/>
          <speciesReference species="M_nadp_c" stoichiometry="1" constant="true"/>
        </listOfProducts>
        <fbc:geneProductAssociation>
          <fbc:geneProductRef fbc:geneProduct="G_SOLYC08G043170_2"/>
        </fbc:geneProductAssociation>
      </reaction>
      <reaction metaid="R_CYSS_1" sboTerm="SBO:0000375" id="R_CYSS_1" name="Cysteine synthase" reversible="false" fast="false" fbc:lowerFluxBound="FB3N0" fbc:upperFluxBound="FB6N1000">
        <notes>
          <body xmlns="http://www.w3.org/1999/xhtml">
            <p>RheaID:14829, 14830, 14831, 14832</p>
          </body>
        </notes>
        <annotation xmlns:sbml="http://www.sbml.org/sbml/level3/version1/core">
          <rdf:RDF xmlns:rdf="http://www.w3.org/1999/02/22-rdf-syntax-ns#" xmlns:dcterms="http://purl.org/dc/terms/" xmlns:vCard="http://www.w3.org/2001/vcard-rdf/3.0#" xmlns:vCard4="http://www.w3.org/2006/vcard/ns#" xmlns:bqbiol="http://biomodels.net/biology-qualifiers/" xmlns:bqmodel="http://biomodels.net/model-qualifiers/">
            <rdf:Description rdf:about="#R_CYSS_1">
              <bqbiol:is>
                <rdf:Bag>
                  <rdf:li rdf:resource="http://identifiers.org/bigg.reaction/CYSS_1"/>
                  <rdf:li rdf:resource="http://identifiers.org/biocyc/META:ACSERLY-RXN"/>
                  <rdf:li rdf:resource="http://identifiers.org/ec-code/2.5.1.47 or 2.5.1.65"/>
                  <rdf:li rdf:resource="http://identifiers.org/kegg.reaction/R00897"/>
                  <rdf:li rdf:resource="http://identifiers.org/metanetx.reaction/MNXR97007"/>
                  <rdf:li rdf:resource="http://identifiers.org/seed.reactions/rxn00649"/>
                </rdf:Bag>
              </bqbiol:is>
              <bqbiol:hasProperty>
                <rdf:Bag>
                  <rdf:li rdf:resource="http://identifiers.org/sbo/SBO:0000375"/>
                </rdf:Bag>
              </bqbiol:hasProperty>
            </rdf:Description>
          </rdf:RDF>
        </annotation>
        <listOfReactants>
          <speciesReference species="M_h2s_h" stoichiometry="1" constant="true"/>
          <speciesReference species="M_acser_h" stoichiometry="1" constant="true"/>
        </listOfReactants>
        <listOfProducts>
          <speciesReference species="M_ac_h" stoichiometry="1" constant="true"/>
          <speciesReference species="M_cys_L_h" stoichiometry="1" constant="true"/>
          <speciesReference species="M_h_h" stoichiometry="1" constant="true"/>
        </listOfProducts>
        <fbc:geneProductAssociation>
          <fbc:or>
            <fbc:geneProductRef fbc:geneProduct="G_SOLYC04G058120_1"/>
            <fbc:geneProductRef fbc:geneProduct="G_SOLYC10G012370_2"/>
            <fbc:geneProductRef fbc:geneProduct="G_SOLYC01G097950_2"/>
            <fbc:geneProductRef fbc:geneProduct="G_SOLYC01G097940_1"/>
            <fbc:geneProductRef fbc:geneProduct="G_SOLYC01G097920_2"/>
            <fbc:geneProductRef fbc:geneProduct="G_SOLYC01G097930_2"/>
            <fbc:geneProductRef fbc:geneProduct="G_SOLYC09G082060_2"/>
            <fbc:geneProductRef fbc:geneProduct="G_SOLYC08G014340_2"/>
            <fbc:geneProductRef fbc:geneProduct="G_SOLYC01G094790_2"/>
            <fbc:geneProductRef fbc:geneProduct="G_SOLYC07G065470_2"/>
          </fbc:or>
        </fbc:geneProductAssociation>
      </reaction>
      <reaction metaid="R_TMDSm" sboTerm="SBO:0000375" id="R_TMDSm" name="Thymidylate synthase" reversible="false" fast="false" fbc:lowerFluxBound="FB3N0" fbc:upperFluxBound="FB6N1000">
        <annotation xmlns:sbml="http://www.sbml.org/sbml/level3/version1/core">
          <rdf:RDF xmlns:rdf="http://www.w3.org/1999/02/22-rdf-syntax-ns#" xmlns:dcterms="http://purl.org/dc/terms/" xmlns:vCard="http://www.w3.org/2001/vcard-rdf/3.0#" xmlns:vCard4="http://www.w3.org/2006/vcard/ns#" xmlns:bqbiol="http://biomodels.net/biology-qualifiers/" xmlns:bqmodel="http://biomodels.net/model-qualifiers/">
            <rdf:Description rdf:about="#R_TMDSm">
              <bqbiol:hasProperty>
                <rdf:Bag>
                  <rdf:li rdf:resource="http://identifiers.org/sbo/SBO:0000375"/>
                </rdf:Bag>
              </bqbiol:hasProperty>
            </rdf:Description>
          </rdf:RDF>
        </annotation>
        <listOfReactants>
          <speciesReference species="M_dump_m" stoichiometry="1" constant="true"/>
          <speciesReference species="M_mlthf_m" stoichiometry="1" constant="true"/>
        </listOfReactants>
        <listOfProducts>
          <speciesReference species="M_dhf_m" stoichiometry="1" constant="true"/>
          <speciesReference species="M_tmp_m" stoichiometry="1" constant="true"/>
        </listOfProducts>
        <fbc:geneProductAssociation>
          <fbc:geneProductRef fbc:geneProduct="G_SOLYC01G109830_2"/>
        </fbc:geneProductAssociation>
      </reaction>
      <reaction metaid="R_ANTHBT" sboTerm="SBO:0000375" id="R_ANTHBT" name="Anthranilate N-benzoyltransferase" reversible="false" fast="false" fbc:lowerFluxBound="FB3N0" fbc:upperFluxBound="FB6N1000">
        <annotation xmlns:sbml="http://www.sbml.org/sbml/level3/version1/core">
          <rdf:RDF xmlns:rdf="http://www.w3.org/1999/02/22-rdf-syntax-ns#" xmlns:dcterms="http://purl.org/dc/terms/" xmlns:vCard="http://www.w3.org/2001/vcard-rdf/3.0#" xmlns:vCard4="http://www.w3.org/2006/vcard/ns#" xmlns:bqbiol="http://biomodels.net/biology-qualifiers/" xmlns:bqmodel="http://biomodels.net/model-qualifiers/">
            <rdf:Description rdf:about="#R_ANTHBT">
              <bqbiol:hasProperty>
                <rdf:Bag>
                  <rdf:li rdf:resource="http://identifiers.org/sbo/SBO:0000375"/>
                </rdf:Bag>
              </bqbiol:hasProperty>
            </rdf:Description>
          </rdf:RDF>
        </annotation>
        <listOfReactants>
          <speciesReference species="M_benzcoa_c" stoichiometry="1" constant="true"/>
          <speciesReference species="M_anth_c" stoichiometry="1" constant="true"/>
        </listOfReactants>
        <listOfProducts>
          <speciesReference species="M_coa_c" stoichiometry="1" constant="true"/>
          <speciesReference species="M_Nbezoylanth_c" stoichiometry="1" constant="true"/>
        </listOfProducts>
        <fbc:geneProductAssociation>
          <fbc:or>
            <fbc:geneProductRef fbc:geneProduct="G_SOLYC05G050760_1"/>
            <fbc:geneProductRef fbc:geneProduct="G_SOLYC07G014580_2"/>
            <fbc:geneProductRef fbc:geneProduct="G_SOLYC01G107080_2"/>
            <fbc:geneProductRef fbc:geneProduct="G_SOLYC06G074710_1"/>
            <fbc:geneProductRef fbc:geneProduct="G_SOLYC08G005890_2"/>
            <fbc:geneProductRef fbc:geneProduct="G_SOLYC12G096250_1"/>
            <fbc:geneProductRef fbc:geneProduct="G_SOLYC11G066640_1"/>
            <fbc:geneProductRef fbc:geneProduct="G_SOLYC11G071470_1"/>
            <fbc:geneProductRef fbc:geneProduct="G_SOLYC11G071480_1"/>
            <fbc:geneProductRef fbc:geneProduct="G_SOLYC05G014330_1"/>
            <fbc:geneProductRef fbc:geneProduct="G_SOLYC02G093180_2"/>
            <fbc:geneProductRef fbc:geneProduct="G_SOLYC00G135260_1"/>
          </fbc:or>
        </fbc:geneProductAssociation>
      </reaction>
      <reaction metaid="R_C22STDS" sboTerm="SBO:0000375" id="R_C22STDS" name="C 22 sterol desaturase  NADP" reversible="false" fast="false" fbc:lowerFluxBound="FB3N0" fbc:upperFluxBound="FB6N1000">
        <annotation xmlns:sbml="http://www.sbml.org/sbml/level3/version1/core">
          <rdf:RDF xmlns:rdf="http://www.w3.org/1999/02/22-rdf-syntax-ns#" xmlns:dcterms="http://purl.org/dc/terms/" xmlns:vCard="http://www.w3.org/2001/vcard-rdf/3.0#" xmlns:vCard4="http://www.w3.org/2006/vcard/ns#" xmlns:bqbiol="http://biomodels.net/biology-qualifiers/" xmlns:bqmodel="http://biomodels.net/model-qualifiers/">
            <rdf:Description rdf:about="#R_C22STDS">
              <bqbiol:is>
                <rdf:Bag>
                  <rdf:li rdf:resource="http://identifiers.org/bigg.reaction/C22STDS"/>
                  <rdf:li rdf:resource="http://identifiers.org/metanetx.reaction/MNXR96405"/>
                </rdf:Bag>
              </bqbiol:is>
              <bqbiol:hasProperty>
                <rdf:Bag>
                  <rdf:li rdf:resource="http://identifiers.org/sbo/SBO:0000375"/>
                </rdf:Bag>
              </bqbiol:hasProperty>
            </rdf:Description>
          </rdf:RDF>
        </annotation>
        <listOfReactants>
          <speciesReference species="M_dhepstrl_c" stoichiometry="1" constant="true"/>
          <speciesReference species="M_nadph_c" stoichiometry="1" constant="true"/>
          <speciesReference species="M_o2_c" stoichiometry="1" constant="true"/>
          <speciesReference species="M_h_c" stoichiometry="1" constant="true"/>
        </listOfReactants>
        <listOfProducts>
          <speciesReference species="M_h2o_c" stoichiometry="2" constant="true"/>
          <speciesReference species="M_ergtetrol_c" stoichiometry="1" constant="true"/>
          <speciesReference species="M_nadp_c" stoichiometry="1" constant="true"/>
        </listOfProducts>
        <fbc:geneProductAssociation>
          <fbc:geneProductRef fbc:geneProduct="G_Unknown"/>
        </fbc:geneProductAssociation>
      </reaction>
      <reaction metaid="R_UDPRMNS" sboTerm="SBO:0000375" id="R_UDPRMNS" name="RXN-5481_Cyto" reversible="false" fast="false" fbc:lowerFluxBound="FB3N0" fbc:upperFluxBound="FB6N1000">
        <annotation xmlns:sbml="http://www.sbml.org/sbml/level3/version1/core">
          <rdf:RDF xmlns:rdf="http://www.w3.org/1999/02/22-rdf-syntax-ns#" xmlns:dcterms="http://purl.org/dc/terms/" xmlns:vCard="http://www.w3.org/2001/vcard-rdf/3.0#" xmlns:vCard4="http://www.w3.org/2006/vcard/ns#" xmlns:bqbiol="http://biomodels.net/biology-qualifiers/" xmlns:bqmodel="http://biomodels.net/model-qualifiers/">
            <rdf:Description rdf:about="#R_UDPRMNS">
              <bqbiol:hasProperty>
                <rdf:Bag>
                  <rdf:li rdf:resource="http://identifiers.org/sbo/SBO:0000375"/>
                </rdf:Bag>
              </bqbiol:hasProperty>
            </rdf:Description>
          </rdf:RDF>
        </annotation>
        <listOfReactants>
          <speciesReference species="M_udp4dh6deoxyglc_c" stoichiometry="1" constant="true"/>
          <speciesReference species="M_nadph_c" stoichiometry="1" constant="true"/>
          <speciesReference species="M_h_c" stoichiometry="1" constant="true"/>
        </listOfReactants>
        <listOfProducts>
          <speciesReference species="M_udprmn_c" stoichiometry="1" constant="true"/>
          <speciesReference species="M_nadp_c" stoichiometry="1" constant="true"/>
        </listOfProducts>
        <fbc:geneProductAssociation>
          <fbc:geneProductRef fbc:geneProduct="G_Unknown"/>
        </fbc:geneProductAssociation>
      </reaction>
      <reaction metaid="R_AGK_h" sboTerm="SBO:0000375" id="R_AGK_h" name="Acetylglutamate kinase" reversible="false" fast="false" fbc:lowerFluxBound="FB3N0" fbc:upperFluxBound="FB6N1000">
        <annotation xmlns:sbml="http://www.sbml.org/sbml/level3/version1/core">
          <rdf:RDF xmlns:rdf="http://www.w3.org/1999/02/22-rdf-syntax-ns#" xmlns:dcterms="http://purl.org/dc/terms/" xmlns:vCard="http://www.w3.org/2001/vcard-rdf/3.0#" xmlns:vCard4="http://www.w3.org/2006/vcard/ns#" xmlns:bqbiol="http://biomodels.net/biology-qualifiers/" xmlns:bqmodel="http://biomodels.net/model-qualifiers/">
            <rdf:Description rdf:about="#R_AGK_h">
              <bqbiol:hasProperty>
                <rdf:Bag>
                  <rdf:li rdf:resource="http://identifiers.org/sbo/SBO:0000375"/>
                </rdf:Bag>
              </bqbiol:hasProperty>
            </rdf:Description>
          </rdf:RDF>
        </annotation>
        <listOfReactants>
          <speciesReference species="M_atp_h" stoichiometry="1" constant="true"/>
          <speciesReference species="M_acglu_h" stoichiometry="1" constant="true"/>
        </listOfReactants>
        <listOfProducts>
          <speciesReference species="M_adp_h" stoichiometry="1" constant="true"/>
          <speciesReference species="M_acg5p_h" stoichiometry="1" constant="true"/>
        </listOfProducts>
        <fbc:geneProductAssociation>
          <fbc:or>
            <fbc:geneProductRef fbc:geneProduct="G_SOLYC02G092260_2"/>
            <fbc:geneProductRef fbc:geneProduct="G_SOLYC03G043950_2"/>
            <fbc:geneProductRef fbc:geneProduct="G_SOLYC01G108660_2"/>
            <fbc:geneProductRef fbc:geneProduct="G_SOLYC11G005620_1"/>
          </fbc:or>
        </fbc:geneProductAssociation>
      </reaction>
      <reaction metaid="R_CHOLK" sboTerm="SBO:0000375" id="R_CHOLK" name="Choline kinase" reversible="false" fast="false" fbc:lowerFluxBound="FB3N0" fbc:upperFluxBound="FB6N1000">
        <notes>
          <body xmlns="http://www.w3.org/1999/xhtml">
            <p>ReactomeID:R-ATH-1483004, R-BTA-1483004, R-CEL-1483004, R-CFA-1483004, R-DME-1483004, R-DRE-1483004, R-GGA-1483004, R-HSA-1483004, R-MMU-1483004, R-OSA-1483004, R-PFA-1483004, R-RNO-1483004, R-SCE-1483004, R-SPO-1483004, R-SSC-1483004, R-TGU-1483004, R-XTR-1483004</p>
            <p>RheaID:12837, 12838, 12839, 12840</p>
          </body>
        </notes>
        <annotation xmlns:sbml="http://www.sbml.org/sbml/level3/version1/core">
          <rdf:RDF xmlns:rdf="http://www.w3.org/1999/02/22-rdf-syntax-ns#" xmlns:dcterms="http://purl.org/dc/terms/" xmlns:vCard="http://www.w3.org/2001/vcard-rdf/3.0#" xmlns:vCard4="http://www.w3.org/2006/vcard/ns#" xmlns:bqbiol="http://biomodels.net/biology-qualifiers/" xmlns:bqmodel="http://biomodels.net/model-qualifiers/">
            <rdf:Description rdf:about="#R_CHOLK">
              <bqbiol:is>
                <rdf:Bag>
                  <rdf:li rdf:resource="http://identifiers.org/bigg.reaction/CHOLK"/>
                  <rdf:li rdf:resource="http://identifiers.org/biocyc/META:CHOLINE-KINASE-RXN"/>
                  <rdf:li rdf:resource="http://identifiers.org/ec-code/2.7.1.32"/>
                  <rdf:li rdf:resource="http://identifiers.org/kegg.reaction/R01021"/>
                  <rdf:li rdf:resource="http://identifiers.org/metanetx.reaction/MNXR96702"/>
                  <rdf:li rdf:resource="http://identifiers.org/seed.reactions/rxn00751"/>
                </rdf:Bag>
              </bqbiol:is>
              <bqbiol:hasProperty>
                <rdf:Bag>
                  <rdf:li rdf:resource="http://identifiers.org/sbo/SBO:0000375"/>
                </rdf:Bag>
              </bqbiol:hasProperty>
            </rdf:Description>
          </rdf:RDF>
        </annotation>
        <listOfReactants>
          <speciesReference species="M_atp_c" stoichiometry="1" constant="true"/>
          <speciesReference species="M_chol_c" stoichiometry="1" constant="true"/>
        </listOfReactants>
        <listOfProducts>
          <speciesReference species="M_adp_c" stoichiometry="1" constant="true"/>
          <speciesReference species="M_h_c" stoichiometry="1" constant="true"/>
          <speciesReference species="M_cholp_c" stoichiometry="1" constant="true"/>
        </listOfProducts>
        <fbc:geneProductAssociation>
          <fbc:or>
            <fbc:geneProductRef fbc:geneProduct="G_SOLYC02G069750_1"/>
            <fbc:geneProductRef fbc:geneProduct="G_SOLYC08G066820_2"/>
            <fbc:geneProductRef fbc:geneProduct="G_SOLYC04G072020_2"/>
          </fbc:or>
        </fbc:geneProductAssociation>
      </reaction>
      <reaction metaid="R_ANTHCT" sboTerm="SBO:0000375" id="R_ANTHCT" name="RXN-7842_Cyto" reversible="false" fast="false" fbc:lowerFluxBound="FB3N0" fbc:upperFluxBound="FB6N1000">
        <annotation xmlns:sbml="http://www.sbml.org/sbml/level3/version1/core">
          <rdf:RDF xmlns:rdf="http://www.w3.org/1999/02/22-rdf-syntax-ns#" xmlns:dcterms="http://purl.org/dc/terms/" xmlns:vCard="http://www.w3.org/2001/vcard-rdf/3.0#" xmlns:vCard4="http://www.w3.org/2006/vcard/ns#" xmlns:bqbiol="http://biomodels.net/biology-qualifiers/" xmlns:bqmodel="http://biomodels.net/model-qualifiers/">
            <rdf:Description rdf:about="#R_ANTHCT">
              <bqbiol:hasProperty>
                <rdf:Bag>
                  <rdf:li rdf:resource="http://identifiers.org/sbo/SBO:0000375"/>
                </rdf:Bag>
              </bqbiol:hasProperty>
            </rdf:Description>
          </rdf:RDF>
        </annotation>
        <listOfReactants>
          <speciesReference species="M_pelargonidin35dgide_c" stoichiometry="1" constant="true"/>
          <speciesReference species="M_caffcoa_c" stoichiometry="1" constant="true"/>
        </listOfReactants>
        <listOfProducts>
          <speciesReference species="M_coa_c" stoichiometry="1" constant="true"/>
          <speciesReference species="M_pelargonidin35dgide5Ocaffeoylgide_c" stoichiometry="1" constant="true"/>
        </listOfProducts>
        <fbc:geneProductAssociation>
          <fbc:or>
            <fbc:geneProductRef fbc:geneProduct="G_SOLYC05G052650_2"/>
            <fbc:geneProductRef fbc:geneProduct="G_SOLYC10G008680_1"/>
          </fbc:or>
        </fbc:geneProductAssociation>
      </reaction>
      <reaction metaid="R_DGDG1829Z12Z1839Z12Z15ZCL" sboTerm="SBO:0000375" id="R_DGDG1829Z12Z1839Z12Z15ZCL" name="RXN-8314_Cyto" reversible="false" fast="false" fbc:lowerFluxBound="FB3N0" fbc:upperFluxBound="FB6N1000">
        <annotation xmlns:sbml="http://www.sbml.org/sbml/level3/version1/core">
          <rdf:RDF xmlns:rdf="http://www.w3.org/1999/02/22-rdf-syntax-ns#" xmlns:dcterms="http://purl.org/dc/terms/" xmlns:vCard="http://www.w3.org/2001/vcard-rdf/3.0#" xmlns:vCard4="http://www.w3.org/2006/vcard/ns#" xmlns:bqbiol="http://biomodels.net/biology-qualifiers/" xmlns:bqmodel="http://biomodels.net/model-qualifiers/">
            <rdf:Description rdf:about="#R_DGDG1829Z12Z1839Z12Z15ZCL">
              <bqbiol:hasProperty>
                <rdf:Bag>
                  <rdf:li rdf:resource="http://identifiers.org/sbo/SBO:0000375"/>
                </rdf:Bag>
              </bqbiol:hasProperty>
            </rdf:Description>
          </rdf:RDF>
        </annotation>
        <listOfReactants>
          <speciesReference species="M_fdxrd_c" stoichiometry="2" constant="true"/>
          <speciesReference species="M_o2_c" stoichiometry="1" constant="true"/>
          <speciesReference species="M_h_c" stoichiometry="2" constant="true"/>
          <speciesReference species="M_dgdg1829Z12Z1839Z12Z15Z_c" stoichiometry="1" constant="true"/>
        </listOfReactants>
        <listOfProducts>
          <speciesReference species="M_fdxox_c" stoichiometry="2" constant="true"/>
          <speciesReference species="M_h2o_c" stoichiometry="2" constant="true"/>
          <speciesReference species="M_dgdg1839Z12Z15Z1839Z12Z15Z_c" stoichiometry="1" constant="true"/>
        </listOfProducts>
        <fbc:geneProductAssociation>
          <fbc:or>
            <fbc:geneProductRef fbc:geneProduct="G_SOLYC06G051400_2"/>
            <fbc:geneProductRef fbc:geneProduct="G_SOLYC06G007130_2"/>
            <fbc:geneProductRef fbc:geneProduct="G_SOLYC06G007140_2"/>
          </fbc:or>
        </fbc:geneProductAssociation>
      </reaction>
      <reaction metaid="R_CHOLD" sboTerm="SBO:0000375" id="R_CHOLD" name="Choline dehydrogenase" reversible="false" fast="false" fbc:lowerFluxBound="FB3N0" fbc:upperFluxBound="FB6N1000">
        <notes>
          <body xmlns="http://www.w3.org/1999/xhtml">
            <p>RheaID:33051, 33052, 33053, 33054</p>
          </body>
        </notes>
        <annotation xmlns:sbml="http://www.sbml.org/sbml/level3/version1/core">
          <rdf:RDF xmlns:rdf="http://www.w3.org/1999/02/22-rdf-syntax-ns#" xmlns:dcterms="http://purl.org/dc/terms/" xmlns:vCard="http://www.w3.org/2001/vcard-rdf/3.0#" xmlns:vCard4="http://www.w3.org/2006/vcard/ns#" xmlns:bqbiol="http://biomodels.net/biology-qualifiers/" xmlns:bqmodel="http://biomodels.net/model-qualifiers/">
            <rdf:Description rdf:about="#R_CHOLD">
              <bqbiol:is>
                <rdf:Bag>
                  <rdf:li rdf:resource="http://identifiers.org/bigg.reaction/CHOLD"/>
                  <rdf:li rdf:resource="http://identifiers.org/biocyc/META:RXN-6021"/>
                  <rdf:li rdf:resource="http://identifiers.org/ec-code/1.1.1.- or 1.1.1.1"/>
                  <rdf:li rdf:resource="http://identifiers.org/kegg.reaction/R08557"/>
                  <rdf:li rdf:resource="http://identifiers.org/metanetx.reaction/MNXR96697"/>
                  <rdf:li rdf:resource="http://identifiers.org/seed.reactions/rxn10770"/>
                </rdf:Bag>
              </bqbiol:is>
              <bqbiol:hasProperty>
                <rdf:Bag>
                  <rdf:li rdf:resource="http://identifiers.org/sbo/SBO:0000375"/>
                </rdf:Bag>
              </bqbiol:hasProperty>
            </rdf:Description>
          </rdf:RDF>
        </annotation>
        <listOfReactants>
          <speciesReference species="M_chol_c" stoichiometry="1" constant="true"/>
          <speciesReference species="M_nad_c" stoichiometry="1" constant="true"/>
        </listOfReactants>
        <listOfProducts>
          <speciesReference species="M_h_c" stoichiometry="1" constant="true"/>
          <speciesReference species="M_nadh_c" stoichiometry="1" constant="true"/>
          <speciesReference species="M_betald_c" stoichiometry="1" constant="true"/>
        </listOfProducts>
        <fbc:geneProductAssociation>
          <fbc:or>
            <fbc:geneProductRef fbc:geneProduct="G_SOLYC07G045080_2"/>
            <fbc:geneProductRef fbc:geneProduct="G_SOLYC04G082170_2"/>
            <fbc:geneProductRef fbc:geneProduct="G_SOLYC11G071290_1"/>
            <fbc:geneProductRef fbc:geneProduct="G_SOLYC06G083480_2"/>
            <fbc:geneProductRef fbc:geneProduct="G_SOLYC10G009520_2"/>
            <fbc:geneProductRef fbc:geneProduct="G_SOLYC01G087640_2"/>
            <fbc:geneProductRef fbc:geneProduct="G_SOLYC09G091700_2"/>
            <fbc:geneProductRef fbc:geneProduct="G_SOLYC04G074540_2"/>
            <fbc:geneProductRef fbc:geneProduct="G_SOLYC05G056540_2"/>
            <fbc:geneProductRef fbc:geneProduct="G_SOLYC01G008540_2"/>
            <fbc:geneProductRef fbc:geneProduct="G_SOLYC03G097170_2"/>
            <fbc:geneProductRef fbc:geneProduct="G_SOLYC06G059740_2"/>
            <fbc:geneProductRef fbc:geneProduct="G_SOLYC08G083280_2"/>
            <fbc:geneProductRef fbc:geneProduct="G_SOLYC04G082180_2"/>
            <fbc:geneProductRef fbc:geneProduct="G_SOLYC04G064710_2"/>
            <fbc:geneProductRef fbc:geneProduct="G_SOLYC03G044200_2"/>
            <fbc:geneProductRef fbc:geneProduct="G_SOLYC05G051010_2"/>
            <fbc:geneProductRef fbc:geneProduct="G_SOLYC02G089770_2"/>
            <fbc:geneProductRef fbc:geneProduct="G_SOLYC06G072160_2"/>
            <fbc:geneProductRef fbc:geneProduct="G_SOLYC09G064370_2"/>
            <fbc:geneProductRef fbc:geneProduct="G_SOLYC01G008550_2"/>
            <fbc:geneProductRef fbc:geneProduct="G_SOLYC00G014980_1"/>
            <fbc:geneProductRef fbc:geneProduct="G_SOLYC04G082780_2"/>
            <fbc:geneProductRef fbc:geneProduct="G_SOLYC11G030720_1"/>
            <fbc:geneProductRef fbc:geneProduct="G_SOLYC04G074530_2"/>
            <fbc:geneProductRef fbc:geneProduct="G_SOLYC08G005120_2"/>
            <fbc:geneProductRef fbc:geneProduct="G_SOLYC01G008530_2"/>
            <fbc:geneProductRef fbc:geneProduct="G_SOLYC12G094500_1"/>
          </fbc:or>
        </fbc:geneProductAssociation>
      </reaction>
      <reaction metaid="R_EPISTLDS_c" sboTerm="SBO:0000375" id="R_EPISTLDS_c" name="RXN-706_Cyto" reversible="false" fast="false" fbc:lowerFluxBound="FB3N0" fbc:upperFluxBound="FB6N1000">
        <annotation xmlns:sbml="http://www.sbml.org/sbml/level3/version1/core">
          <rdf:RDF xmlns:rdf="http://www.w3.org/1999/02/22-rdf-syntax-ns#" xmlns:dcterms="http://purl.org/dc/terms/" xmlns:vCard="http://www.w3.org/2001/vcard-rdf/3.0#" xmlns:vCard4="http://www.w3.org/2006/vcard/ns#" xmlns:bqbiol="http://biomodels.net/biology-qualifiers/" xmlns:bqmodel="http://biomodels.net/model-qualifiers/">
            <rdf:Description rdf:about="#R_EPISTLDS_c">
              <bqbiol:hasProperty>
                <rdf:Bag>
                  <rdf:li rdf:resource="http://identifiers.org/sbo/SBO:0000375"/>
                </rdf:Bag>
              </bqbiol:hasProperty>
            </rdf:Description>
          </rdf:RDF>
        </annotation>
        <listOfReactants>
          <speciesReference species="M_epist_c" stoichiometry="1" constant="true"/>
          <speciesReference species="M_o2_c" stoichiometry="1" constant="true"/>
          <speciesReference species="M_h_c" stoichiometry="2" constant="true"/>
          <speciesReference species="M_FERROCYTOCHROME__45__B5_c" stoichiometry="2" constant="true"/>
        </listOfReactants>
        <listOfProducts>
          <speciesReference species="M_dhepstrl_c" stoichiometry="1" constant="true"/>
          <speciesReference species="M_h2o_c" stoichiometry="2" constant="true"/>
          <speciesReference species="M_FERRICYTOCHROME__45__B5_c" stoichiometry="2" constant="true"/>
        </listOfProducts>
        <fbc:geneProductAssociation>
          <fbc:geneProductRef fbc:geneProduct="G_Unknown"/>
        </fbc:geneProductAssociation>
      </reaction>
      <reaction metaid="R_OHPHM" sboTerm="SBO:0000375" id="R_OHPHM" name="2-octaprenyl-6-hydroxyphenol methylase" reversible="false" fast="false" fbc:lowerFluxBound="FB3N0" fbc:upperFluxBound="FB6N1000">
        <notes>
          <body xmlns="http://www.w3.org/1999/xhtml">
            <p>RheaID:27770, 27771, 27772, 27773</p>
          </body>
        </notes>
        <annotation xmlns:sbml="http://www.sbml.org/sbml/level3/version1/core">
          <rdf:RDF xmlns:rdf="http://www.w3.org/1999/02/22-rdf-syntax-ns#" xmlns:dcterms="http://purl.org/dc/terms/" xmlns:vCard="http://www.w3.org/2001/vcard-rdf/3.0#" xmlns:vCard4="http://www.w3.org/2006/vcard/ns#" xmlns:bqbiol="http://biomodels.net/biology-qualifiers/" xmlns:bqmodel="http://biomodels.net/model-qualifiers/">
            <rdf:Description rdf:about="#R_OHPHM">
              <bqbiol:is>
                <rdf:Bag>
                  <rdf:li rdf:resource="http://identifiers.org/bigg.reaction/OHPHM"/>
                  <rdf:li rdf:resource="http://identifiers.org/biocyc/META:2-OCTAPRENYL-6-OHPHENOL-METHY-RXN"/>
                  <rdf:li rdf:resource="http://identifiers.org/ec-code/2.1.1.222"/>
                  <rdf:li rdf:resource="http://identifiers.org/kegg.reaction/R04988"/>
                  <rdf:li rdf:resource="http://identifiers.org/metanetx.reaction/MNXR102170"/>
                  <rdf:li rdf:resource="http://identifiers.org/seed.reactions/rxn03395"/>
                </rdf:Bag>
              </bqbiol:is>
              <bqbiol:hasProperty>
                <rdf:Bag>
                  <rdf:li rdf:resource="http://identifiers.org/sbo/SBO:0000375"/>
                </rdf:Bag>
              </bqbiol:hasProperty>
            </rdf:Description>
          </rdf:RDF>
        </annotation>
        <listOfReactants>
          <speciesReference species="M_amet_c" stoichiometry="1" constant="true"/>
          <speciesReference species="M_2ohph_c" stoichiometry="1" constant="true"/>
        </listOfReactants>
        <listOfProducts>
          <speciesReference species="M_ahcys_c" stoichiometry="1" constant="true"/>
          <speciesReference species="M_h_c" stoichiometry="1" constant="true"/>
          <speciesReference species="M_2omph_c" stoichiometry="1" constant="true"/>
        </listOfProducts>
        <fbc:geneProductAssociation>
          <fbc:geneProductRef fbc:geneProduct="G_SOLYC07G055850_2"/>
        </fbc:geneProductAssociation>
      </reaction>
      <reaction metaid="R_GA25H" sboTerm="SBO:0000375" id="R_GA25H" name="RXN-6541_Cyto" reversible="false" fast="false" fbc:lowerFluxBound="FB3N0" fbc:upperFluxBound="FB6N1000">
        <annotation xmlns:sbml="http://www.sbml.org/sbml/level3/version1/core">
          <rdf:RDF xmlns:rdf="http://www.w3.org/1999/02/22-rdf-syntax-ns#" xmlns:dcterms="http://purl.org/dc/terms/" xmlns:vCard="http://www.w3.org/2001/vcard-rdf/3.0#" xmlns:vCard4="http://www.w3.org/2006/vcard/ns#" xmlns:bqbiol="http://biomodels.net/biology-qualifiers/" xmlns:bqmodel="http://biomodels.net/model-qualifiers/">
            <rdf:Description rdf:about="#R_GA25H">
              <bqbiol:hasProperty>
                <rdf:Bag>
                  <rdf:li rdf:resource="http://identifiers.org/sbo/SBO:0000375"/>
                </rdf:Bag>
              </bqbiol:hasProperty>
            </rdf:Description>
          </rdf:RDF>
        </annotation>
        <listOfReactants>
          <speciesReference species="M_o2_c" stoichiometry="1" constant="true"/>
          <speciesReference species="M_ga25_c" stoichiometry="1" constant="true"/>
          <speciesReference species="M_akg_c" stoichiometry="1" constant="true"/>
        </listOfReactants>
        <listOfProducts>
          <speciesReference species="M_succ_c" stoichiometry="1" constant="true"/>
          <speciesReference species="M_co2_c" stoichiometry="1" constant="true"/>
          <speciesReference species="M_ga13_c" stoichiometry="1" constant="true"/>
        </listOfProducts>
        <fbc:geneProductAssociation>
          <fbc:geneProductRef fbc:geneProduct="G_SOLYC05G052740_1"/>
        </fbc:geneProductAssociation>
      </reaction>
      <reaction metaid="R_MMTSADH" sboTerm="SBO:0000375" id="R_MMTSADH" name="RXN-11213_Mito" reversible="false" fast="false" fbc:lowerFluxBound="FB3N0" fbc:upperFluxBound="FB6N1000">
        <annotation xmlns:sbml="http://www.sbml.org/sbml/level3/version1/core">
          <rdf:RDF xmlns:rdf="http://www.w3.org/1999/02/22-rdf-syntax-ns#" xmlns:dcterms="http://purl.org/dc/terms/" xmlns:vCard="http://www.w3.org/2001/vcard-rdf/3.0#" xmlns:vCard4="http://www.w3.org/2006/vcard/ns#" xmlns:bqbiol="http://biomodels.net/biology-qualifiers/" xmlns:bqmodel="http://biomodels.net/model-qualifiers/">
            <rdf:Description rdf:about="#R_MMTSADH">
              <bqbiol:hasProperty>
                <rdf:Bag>
                  <rdf:li rdf:resource="http://identifiers.org/sbo/SBO:0000375"/>
                </rdf:Bag>
              </bqbiol:hasProperty>
            </rdf:Description>
          </rdf:RDF>
        </annotation>
        <listOfReactants>
          <speciesReference species="M_h2o_m" stoichiometry="1" constant="true"/>
          <speciesReference species="M_coa_m" stoichiometry="1" constant="true"/>
          <speciesReference species="M_nad_m" stoichiometry="1" constant="true"/>
          <speciesReference species="M_mmtsa_m" stoichiometry="1" constant="true"/>
        </listOfReactants>
        <listOfProducts>
          <speciesReference species="M_hco3_m" stoichiometry="1" constant="true"/>
          <speciesReference species="M_h_m" stoichiometry="1" constant="true"/>
          <speciesReference species="M_ppcoa_m" stoichiometry="1" constant="true"/>
          <speciesReference species="M_nadh_m" stoichiometry="1" constant="true"/>
        </listOfProducts>
        <fbc:geneProductAssociation>
          <fbc:geneProductRef fbc:geneProduct="G_Unknown"/>
        </fbc:geneProductAssociation>
      </reaction>
      <reaction metaid="R_h_tx_h" sboTerm="SBO:0000627" id="R_h_tx_h" name="Exchange_h_h" reversible="true" fast="false" fbc:lowerFluxBound="FB1N1000" fbc:upperFluxBound="FB6N1000">
        <annotation xmlns:sbml="http://www.sbml.org/sbml/level3/version1/core">
          <rdf:RDF xmlns:rdf="http://www.w3.org/1999/02/22-rdf-syntax-ns#" xmlns:dcterms="http://purl.org/dc/terms/" xmlns:vCard="http://www.w3.org/2001/vcard-rdf/3.0#" xmlns:vCard4="http://www.w3.org/2006/vcard/ns#" xmlns:bqbiol="http://biomodels.net/biology-qualifiers/" xmlns:bqmodel="http://biomodels.net/model-qualifiers/">
            <rdf:Description rdf:about="#R_h_tx_h">
              <bqbiol:hasProperty>
                <rdf:Bag>
                  <rdf:li rdf:resource="http://identifiers.org/sbo/SBO:0000627"/>
                </rdf:Bag>
              </bqbiol:hasProperty>
            </rdf:Description>
          </rdf:RDF>
        </annotation>
        <listOfReactants>
          <speciesReference species="M_h_c" stoichiometry="1" constant="true"/>
        </listOfReactants>
        <listOfProducts>
          <speciesReference species="M_h_h" stoichiometry="1" constant="true"/>
        </listOfProducts>
        <fbc:geneProductAssociation>
          <fbc:geneProductRef fbc:geneProduct="G_Unknown"/>
        </fbc:geneProductAssociation>
      </reaction>
      <reaction metaid="R_GERANIALOX" sboTerm="SBO:0000375" id="R_GERANIALOX" name="RXN-8093_Cyto" reversible="false" fast="false" fbc:lowerFluxBound="FB3N0" fbc:upperFluxBound="FB6N1000">
        <annotation xmlns:sbml="http://www.sbml.org/sbml/level3/version1/core">
          <rdf:RDF xmlns:rdf="http://www.w3.org/1999/02/22-rdf-syntax-ns#" xmlns:dcterms="http://purl.org/dc/terms/" xmlns:vCard="http://www.w3.org/2001/vcard-rdf/3.0#" xmlns:vCard4="http://www.w3.org/2006/vcard/ns#" xmlns:bqbiol="http://biomodels.net/biology-qualifiers/" xmlns:bqmodel="http://biomodels.net/model-qualifiers/">
            <rdf:Description rdf:about="#R_GERANIALOX">
              <bqbiol:hasProperty>
                <rdf:Bag>
                  <rdf:li rdf:resource="http://identifiers.org/sbo/SBO:0000375"/>
                </rdf:Bag>
              </bqbiol:hasProperty>
            </rdf:Description>
          </rdf:RDF>
        </annotation>
        <listOfReactants>
          <speciesReference species="M_o2_c" stoichiometry="1" constant="true"/>
          <speciesReference species="M_h2o_c" stoichiometry="1" constant="true"/>
          <speciesReference species="M_geranial_c" stoichiometry="1" constant="true"/>
        </listOfReactants>
        <listOfProducts>
          <speciesReference species="M_h2o2_c" stoichiometry="1" constant="true"/>
          <speciesReference species="M_nerolate_c" stoichiometry="1" constant="true"/>
          <speciesReference species="M_h_c" stoichiometry="1" constant="true"/>
        </listOfProducts>
        <fbc:geneProductAssociation>
          <fbc:or>
            <fbc:geneProductRef fbc:geneProduct="G_SOLYC01G088230_2"/>
            <fbc:geneProductRef fbc:geneProduct="G_SOLYC11G071600_1"/>
            <fbc:geneProductRef fbc:geneProduct="G_SOLYC11G071590_1"/>
            <fbc:geneProductRef fbc:geneProduct="G_SOLYC11G071580_1"/>
            <fbc:geneProductRef fbc:geneProduct="G_SOLYC11G071620_1"/>
            <fbc:geneProductRef fbc:geneProduct="G_SOLYC01G088170_2"/>
            <fbc:geneProductRef fbc:geneProduct="G_SOLYC01G009230_2"/>
            <fbc:geneProductRef fbc:geneProduct="G_SOLYC11G071610_1"/>
            <fbc:geneProductRef fbc:geneProduct="G_SOLYC01G088200_2"/>
            <fbc:geneProductRef fbc:geneProduct="G_SOLYC01G088210_2"/>
          </fbc:or>
        </fbc:geneProductAssociation>
      </reaction>
      <reaction metaid="R_UBOXM" sboTerm="SBO:0000375" id="R_UBOXM" name="RXN-6883_Mito" reversible="false" fast="false" fbc:lowerFluxBound="FB3N0" fbc:upperFluxBound="FB6N1000">
        <annotation xmlns:sbml="http://www.sbml.org/sbml/level3/version1/core">
          <rdf:RDF xmlns:rdf="http://www.w3.org/1999/02/22-rdf-syntax-ns#" xmlns:dcterms="http://purl.org/dc/terms/" xmlns:vCard="http://www.w3.org/2001/vcard-rdf/3.0#" xmlns:vCard4="http://www.w3.org/2006/vcard/ns#" xmlns:bqbiol="http://biomodels.net/biology-qualifiers/" xmlns:bqmodel="http://biomodels.net/model-qualifiers/">
            <rdf:Description rdf:about="#R_UBOXM">
              <bqbiol:hasProperty>
                <rdf:Bag>
                  <rdf:li rdf:resource="http://identifiers.org/sbo/SBO:0000375"/>
                </rdf:Bag>
              </bqbiol:hasProperty>
            </rdf:Description>
          </rdf:RDF>
        </annotation>
        <listOfReactants>
          <speciesReference species="M_q9h2_m" stoichiometry="1" constant="true"/>
          <speciesReference species="M_ox_ferroprotIII_m" stoichiometry="2" constant="true"/>
        </listOfReactants>
        <listOfProducts>
          <speciesReference species="M_red_ferroprotII_m" stoichiometry="2" constant="true"/>
          <speciesReference species="M_h_m" stoichiometry="2" constant="true"/>
          <speciesReference species="M_q9_m" stoichiometry="1" constant="true"/>
        </listOfProducts>
        <fbc:geneProductAssociation>
          <fbc:geneProductRef fbc:geneProduct="G_Unknown"/>
        </fbc:geneProductAssociation>
      </reaction>
      <reaction metaid="R_GMAND" sboTerm="SBO:0000375" id="R_GMAND" name="GDP-D-mannose dehydratase" reversible="false" fast="false" fbc:lowerFluxBound="FB3N0" fbc:upperFluxBound="FB6N1000">
        <notes>
          <body xmlns="http://www.w3.org/1999/xhtml">
            <p>RheaID:23820, 23821, 23822, 23823</p>
          </body>
        </notes>
        <annotation xmlns:sbml="http://www.sbml.org/sbml/level3/version1/core">
          <rdf:RDF xmlns:rdf="http://www.w3.org/1999/02/22-rdf-syntax-ns#" xmlns:dcterms="http://purl.org/dc/terms/" xmlns:vCard="http://www.w3.org/2001/vcard-rdf/3.0#" xmlns:vCard4="http://www.w3.org/2006/vcard/ns#" xmlns:bqbiol="http://biomodels.net/biology-qualifiers/" xmlns:bqmodel="http://biomodels.net/model-qualifiers/">
            <rdf:Description rdf:about="#R_GMAND">
              <bqbiol:is>
                <rdf:Bag>
                  <rdf:li rdf:resource="http://identifiers.org/bigg.reaction/GMAND"/>
                  <rdf:li rdf:resource="http://identifiers.org/biocyc/META:GDPMANDEHYDRA-RXN"/>
                  <rdf:li rdf:resource="http://identifiers.org/ec-code/4.2.1.47"/>
                  <rdf:li rdf:resource="http://identifiers.org/kegg.reaction/R00888"/>
                  <rdf:li rdf:resource="http://identifiers.org/metanetx.reaction/MNXR100377"/>
                  <rdf:li rdf:resource="http://identifiers.org/seed.reactions/rxn00642"/>
                </rdf:Bag>
              </bqbiol:is>
              <bqbiol:hasProperty>
                <rdf:Bag>
                  <rdf:li rdf:resource="http://identifiers.org/sbo/SBO:0000375"/>
                </rdf:Bag>
              </bqbiol:hasProperty>
            </rdf:Description>
          </rdf:RDF>
        </annotation>
        <listOfReactants>
          <speciesReference species="M_gdpmann_c" stoichiometry="1" constant="true"/>
        </listOfReactants>
        <listOfProducts>
          <speciesReference species="M_gdpddman_c" stoichiometry="1" constant="true"/>
          <speciesReference species="M_h2o_c" stoichiometry="1" constant="true"/>
        </listOfProducts>
        <fbc:geneProductAssociation>
          <fbc:or>
            <fbc:geneProductRef fbc:geneProduct="G_SOLYC03G118270_1"/>
            <fbc:geneProductRef fbc:geneProduct="G_SOLYC02G084210_1"/>
          </fbc:or>
        </fbc:geneProductAssociation>
      </reaction>
      <reaction metaid="R_h_tx_m" sboTerm="SBO:0000627" id="R_h_tx_m" name="Exchange_h_m" reversible="true" fast="false" fbc:lowerFluxBound="FB1N1000" fbc:upperFluxBound="FB6N1000">
        <annotation xmlns:sbml="http://www.sbml.org/sbml/level3/version1/core">
          <rdf:RDF xmlns:rdf="http://www.w3.org/1999/02/22-rdf-syntax-ns#" xmlns:dcterms="http://purl.org/dc/terms/" xmlns:vCard="http://www.w3.org/2001/vcard-rdf/3.0#" xmlns:vCard4="http://www.w3.org/2006/vcard/ns#" xmlns:bqbiol="http://biomodels.net/biology-qualifiers/" xmlns:bqmodel="http://biomodels.net/model-qualifiers/">
            <rdf:Description rdf:about="#R_h_tx_m">
              <bqbiol:hasProperty>
                <rdf:Bag>
                  <rdf:li rdf:resource="http://identifiers.org/sbo/SBO:0000627"/>
                </rdf:Bag>
              </bqbiol:hasProperty>
            </rdf:Description>
          </rdf:RDF>
        </annotation>
        <listOfReactants>
          <speciesReference species="M_h_c" stoichiometry="1" constant="true"/>
        </listOfReactants>
        <listOfProducts>
          <speciesReference species="M_h_m" stoichiometry="1" constant="true"/>
        </listOfProducts>
        <fbc:geneProductAssociation>
          <fbc:geneProductRef fbc:geneProduct="G_Unknown"/>
        </fbc:geneProductAssociation>
      </reaction>
      <reaction metaid="R_EX_asp_L_c" sboTerm="SBO:0000627" id="R_EX_asp_L_c" name="Exchange_asp_L_ext" reversible="true" fast="false" fbc:lowerFluxBound="FB1N1000" fbc:upperFluxBound="FB6N1000">
        <annotation xmlns:sbml="http://www.sbml.org/sbml/level3/version1/core">
          <rdf:RDF xmlns:rdf="http://www.w3.org/1999/02/22-rdf-syntax-ns#" xmlns:dcterms="http://purl.org/dc/terms/" xmlns:vCard="http://www.w3.org/2001/vcard-rdf/3.0#" xmlns:vCard4="http://www.w3.org/2006/vcard/ns#" xmlns:bqbiol="http://biomodels.net/biology-qualifiers/" xmlns:bqmodel="http://biomodels.net/model-qualifiers/">
            <rdf:Description rdf:about="#R_EX_asp_L_c">
              <bqbiol:hasProperty>
                <rdf:Bag>
                  <rdf:li rdf:resource="http://identifiers.org/sbo/SBO:0000627"/>
                </rdf:Bag>
              </bqbiol:hasProperty>
            </rdf:Description>
          </rdf:RDF>
        </annotation>
        <listOfReactants>
          <speciesReference species="M_asp_L_b" stoichiometry="1" constant="true"/>
        </listOfReactants>
        <listOfProducts>
          <speciesReference species="M_asp_L_c" stoichiometry="1" constant="true"/>
        </listOfProducts>
        <fbc:geneProductAssociation>
          <fbc:geneProductRef fbc:geneProduct="G_Unknown"/>
        </fbc:geneProductAssociation>
      </reaction>
      <reaction metaid="R_N2ACCRDA" sboTerm="SBO:0000375" id="R_N2ACCRDA" name="RXN-7933_Cyto" reversible="false" fast="false" fbc:lowerFluxBound="FB3N0" fbc:upperFluxBound="FB6N1000">
        <annotation xmlns:sbml="http://www.sbml.org/sbml/level3/version1/core">
          <rdf:RDF xmlns:rdf="http://www.w3.org/1999/02/22-rdf-syntax-ns#" xmlns:dcterms="http://purl.org/dc/terms/" xmlns:vCard="http://www.w3.org/2001/vcard-rdf/3.0#" xmlns:vCard4="http://www.w3.org/2006/vcard/ns#" xmlns:bqbiol="http://biomodels.net/biology-qualifiers/" xmlns:bqmodel="http://biomodels.net/model-qualifiers/">
            <rdf:Description rdf:about="#R_N2ACCRDA">
              <bqbiol:hasProperty>
                <rdf:Bag>
                  <rdf:li rdf:resource="http://identifiers.org/sbo/SBO:0000375"/>
                </rdf:Bag>
              </bqbiol:hasProperty>
            </rdf:Description>
          </rdf:RDF>
        </annotation>
        <listOfReactants>
          <speciesReference species="M_h2o_c" stoichiometry="1" constant="true"/>
          <speciesReference species="M_N2accr_c" stoichiometry="1" constant="true"/>
        </listOfReactants>
        <listOfProducts>
          <speciesReference species="M_ac_c" stoichiometry="1" constant="true"/>
          <speciesReference species="M_citr_L_c" stoichiometry="1" constant="true"/>
        </listOfProducts>
        <fbc:geneProductAssociation>
          <fbc:or>
            <fbc:geneProductRef fbc:geneProduct="G_SOLYC08G076980_2"/>
            <fbc:geneProductRef fbc:geneProduct="G_SOLYC08G076970_2"/>
            <fbc:geneProductRef fbc:geneProduct="G_SOLYC08G076990_2"/>
          </fbc:or>
        </fbc:geneProductAssociation>
      </reaction>
      <reaction metaid="R_AKGDm" sboTerm="SBO:0000375" id="R_AKGDm" name="2-oxoglutarate dehydrogenase" reversible="false" fast="false" fbc:lowerFluxBound="FB3N0" fbc:upperFluxBound="FB6N1000">
        <notes>
          <body xmlns="http://www.w3.org/1999/xhtml">
            <p>ReactomeID:R-ATH-71401, R-BTA-71401, R-CEL-71401, R-CFA-71401, R-DDI-71401, R-DME-71401, R-DRE-71401, R-GGA-373042, R-GGA-71401, R-HSA-71401, R-MMU-71401, R-OSA-71401, R-PFA-71401, R-RNO-71401, R-SCE-71401, R-SPO-71401, R-SSC-71401, R-TGU-71401, R-XTR-71401</p>
            <p>RheaID:27786, 27787, 27788, 27789</p>
          </body>
        </notes>
        <annotation xmlns:sbml="http://www.sbml.org/sbml/level3/version1/core">
          <rdf:RDF xmlns:rdf="http://www.w3.org/1999/02/22-rdf-syntax-ns#" xmlns:dcterms="http://purl.org/dc/terms/" xmlns:vCard="http://www.w3.org/2001/vcard-rdf/3.0#" xmlns:vCard4="http://www.w3.org/2006/vcard/ns#" xmlns:bqbiol="http://biomodels.net/biology-qualifiers/" xmlns:bqmodel="http://biomodels.net/model-qualifiers/">
            <rdf:Description rdf:about="#R_AKGDm">
              <bqbiol:is>
                <rdf:Bag>
                  <rdf:li rdf:resource="http://identifiers.org/bigg.reaction/AKGDm"/>
                  <rdf:li rdf:resource="http://identifiers.org/biocyc/META:2OXOGLUTARATEDEH-RXN"/>
                  <rdf:li rdf:resource="http://identifiers.org/ec-code/1.2.1.52 or 1.2.4.2 or 1.8.1.4 or 2.3.1.61"/>
                  <rdf:li rdf:resource="http://identifiers.org/kegg.reaction/R08549"/>
                  <rdf:li rdf:resource="http://identifiers.org/metanetx.reaction/MNXR95655"/>
                  <rdf:li rdf:resource="http://identifiers.org/seed.reactions/rxn08094"/>
                </rdf:Bag>
              </bqbiol:is>
              <bqbiol:hasProperty>
                <rdf:Bag>
                  <rdf:li rdf:resource="http://identifiers.org/sbo/SBO:0000375"/>
                </rdf:Bag>
              </bqbiol:hasProperty>
            </rdf:Description>
          </rdf:RDF>
        </annotation>
        <listOfReactants>
          <speciesReference species="M_coa_m" stoichiometry="1" constant="true"/>
          <speciesReference species="M_nad_m" stoichiometry="1" constant="true"/>
          <speciesReference species="M_akg_m" stoichiometry="1" constant="true"/>
        </listOfReactants>
        <listOfProducts>
          <speciesReference species="M_co2_m" stoichiometry="1" constant="true"/>
          <speciesReference species="M_succoa_m" stoichiometry="1" constant="true"/>
          <speciesReference species="M_nadh_m" stoichiometry="1" constant="true"/>
        </listOfProducts>
        <fbc:geneProductAssociation>
          <fbc:geneProductRef fbc:geneProduct="G_SOLYC04G011350_2"/>
        </fbc:geneProductAssociation>
      </reaction>
      <reaction metaid="R_AMETt2h" sboTerm="SBO:0000375" id="R_AMETt2h" name="S-Adenosyl-L-methionine reversible transport, chloroplast" reversible="true" fast="false" fbc:lowerFluxBound="FB1N1000" fbc:upperFluxBound="FB6N1000">
        <notes>
          <body xmlns="http://www.w3.org/1999/xhtml">
            <p>ReactomeID:R-ATH-8855062, R-BTA-8855062, R-CEL-8855062, R-CFA-8855062, R-DME-8855062, R-DRE-8855062, R-GGA-8855062, R-HSA-8855062, R-MMU-8855062, R-OSA-8855062, R-PFA-8855062, R-RNO-8855062, R-SCE-8855062, R-SPO-8855062, R-SSC-8855062, R-TGU-8855062, R-XTR-8855062</p>
          </body>
        </notes>
        <annotation xmlns:sbml="http://www.sbml.org/sbml/level3/version1/core">
          <rdf:RDF xmlns:rdf="http://www.w3.org/1999/02/22-rdf-syntax-ns#" xmlns:dcterms="http://purl.org/dc/terms/" xmlns:vCard="http://www.w3.org/2001/vcard-rdf/3.0#" xmlns:vCard4="http://www.w3.org/2006/vcard/ns#" xmlns:bqbiol="http://biomodels.net/biology-qualifiers/" xmlns:bqmodel="http://biomodels.net/model-qualifiers/">
            <rdf:Description rdf:about="#R_AMETt2h">
              <bqbiol:is>
                <rdf:Bag>
                  <rdf:li rdf:resource="http://identifiers.org/bigg.reaction/AMETt2h"/>
                  <rdf:li rdf:resource="http://identifiers.org/metanetx.reaction/MNXR95811"/>
                </rdf:Bag>
              </bqbiol:is>
              <bqbiol:hasProperty>
                <rdf:Bag>
                  <rdf:li rdf:resource="http://identifiers.org/sbo/SBO:0000375"/>
                </rdf:Bag>
              </bqbiol:hasProperty>
            </rdf:Description>
          </rdf:RDF>
        </annotation>
        <listOfReactants>
          <speciesReference species="M_amet_c" stoichiometry="1" constant="true"/>
          <speciesReference species="M_ahcys_h" stoichiometry="1" constant="true"/>
        </listOfReactants>
        <listOfProducts>
          <speciesReference species="M_amet_h" stoichiometry="1" constant="true"/>
          <speciesReference species="M_ahcys_c" stoichiometry="1" constant="true"/>
        </listOfProducts>
        <fbc:geneProductAssociation>
          <fbc:geneProductRef fbc:geneProduct="G_Unknown"/>
        </fbc:geneProductAssociation>
      </reaction>
      <reaction metaid="R_AMID3" sboTerm="SBO:0000375" id="R_AMID3" name="Amidase" reversible="false" fast="false" fbc:lowerFluxBound="FB3N0" fbc:upperFluxBound="FB6N1000">
        <notes>
          <body xmlns="http://www.w3.org/1999/xhtml">
            <p>RheaID:34371, 34372, 34373, 34374</p>
          </body>
        </notes>
        <annotation xmlns:sbml="http://www.sbml.org/sbml/level3/version1/core">
          <rdf:RDF xmlns:rdf="http://www.w3.org/1999/02/22-rdf-syntax-ns#" xmlns:dcterms="http://purl.org/dc/terms/" xmlns:vCard="http://www.w3.org/2001/vcard-rdf/3.0#" xmlns:vCard4="http://www.w3.org/2006/vcard/ns#" xmlns:bqbiol="http://biomodels.net/biology-qualifiers/" xmlns:bqmodel="http://biomodels.net/model-qualifiers/">
            <rdf:Description rdf:about="#R_AMID3">
              <bqbiol:is>
                <rdf:Bag>
                  <rdf:li rdf:resource="http://identifiers.org/bigg.reaction/AMID3"/>
                  <rdf:li rdf:resource="http://identifiers.org/biocyc/META:RXNN-404"/>
                  <rdf:li rdf:resource="http://identifiers.org/ec-code/3.5.1.4"/>
                  <rdf:li rdf:resource="http://identifiers.org/kegg.reaction/R03096"/>
                  <rdf:li rdf:resource="http://identifiers.org/metanetx.reaction/MNXR95814"/>
                  <rdf:li rdf:resource="http://identifiers.org/seed.reactions/rxn02222"/>
                </rdf:Bag>
              </bqbiol:is>
              <bqbiol:hasProperty>
                <rdf:Bag>
                  <rdf:li rdf:resource="http://identifiers.org/sbo/SBO:0000375"/>
                </rdf:Bag>
              </bqbiol:hasProperty>
            </rdf:Description>
          </rdf:RDF>
        </annotation>
        <listOfReactants>
          <speciesReference species="M_iad_c" stoichiometry="1" constant="true"/>
          <speciesReference species="M_h2o_c" stoichiometry="1" constant="true"/>
        </listOfReactants>
        <listOfProducts>
          <speciesReference species="M_nh4_c" stoichiometry="1" constant="true"/>
          <speciesReference species="M_ind3ac_c" stoichiometry="1" constant="true"/>
        </listOfProducts>
        <fbc:geneProductAssociation>
          <fbc:or>
            <fbc:geneProductRef fbc:geneProduct="G_SOLYC01G111210_2"/>
            <fbc:geneProductRef fbc:geneProduct="G_SOLYC01G111220_2"/>
            <fbc:geneProductRef fbc:geneProduct="G_SOLYC11G071550_1"/>
            <fbc:geneProductRef fbc:geneProduct="G_SOLYC10G047300_1"/>
            <fbc:geneProductRef fbc:geneProduct="G_SOLYC03G118030_2"/>
            <fbc:geneProductRef fbc:geneProduct="G_SOLYC03G118690_2"/>
            <fbc:geneProductRef fbc:geneProduct="G_SOLYC01G109850_2"/>
            <fbc:geneProductRef fbc:geneProduct="G_SOLYC10G086170_1"/>
            <fbc:geneProductRef fbc:geneProduct="G_SOLYC06G068690_2"/>
          </fbc:or>
        </fbc:geneProductAssociation>
      </reaction>
      <reaction metaid="R_DVPCHLDR" sboTerm="SBO:0000375" id="R_DVPCHLDR" name="Divinylprotochlorophyllide vinyl-reductase" reversible="false" fast="false" fbc:lowerFluxBound="FB3N0" fbc:upperFluxBound="FB6N1000">
        <annotation xmlns:sbml="http://www.sbml.org/sbml/level3/version1/core">
          <rdf:RDF xmlns:rdf="http://www.w3.org/1999/02/22-rdf-syntax-ns#" xmlns:dcterms="http://purl.org/dc/terms/" xmlns:vCard="http://www.w3.org/2001/vcard-rdf/3.0#" xmlns:vCard4="http://www.w3.org/2006/vcard/ns#" xmlns:bqbiol="http://biomodels.net/biology-qualifiers/" xmlns:bqmodel="http://biomodels.net/model-qualifiers/">
            <rdf:Description rdf:about="#R_DVPCHLDR">
              <bqbiol:is>
                <rdf:Bag>
                  <rdf:li rdf:resource="http://identifiers.org/bigg.reaction/DVPCHLDR"/>
                  <rdf:li rdf:resource="http://identifiers.org/metanetx.reaction/MNXR138261"/>
                </rdf:Bag>
              </bqbiol:is>
              <bqbiol:hasProperty>
                <rdf:Bag>
                  <rdf:li rdf:resource="http://identifiers.org/sbo/SBO:0000375"/>
                </rdf:Bag>
              </bqbiol:hasProperty>
            </rdf:Description>
          </rdf:RDF>
        </annotation>
        <listOfReactants>
          <speciesReference species="M_dvpchlda_h" stoichiometry="1" constant="true"/>
          <speciesReference species="M_nadph_h" stoichiometry="1" constant="true"/>
          <speciesReference species="M_h_h" stoichiometry="1" constant="true"/>
        </listOfReactants>
        <listOfProducts>
          <speciesReference species="M_pchlda_h" stoichiometry="1" constant="true"/>
          <speciesReference species="M_nadp_h" stoichiometry="1" constant="true"/>
        </listOfProducts>
        <fbc:geneProductAssociation>
          <fbc:geneProductRef fbc:geneProduct="G_SOLYC01G067290_2"/>
        </fbc:geneProductAssociation>
      </reaction>
      <reaction metaid="R_AGGLAS" sboTerm="SBO:0000375" id="R_AGGLAS" name="Phospho-N-acetylmuramoyl-pentapeptide-transferase" reversible="false" fast="false" fbc:lowerFluxBound="FB3N0" fbc:upperFluxBound="FB6N1000">
        <annotation xmlns:sbml="http://www.sbml.org/sbml/level3/version1/core">
          <rdf:RDF xmlns:rdf="http://www.w3.org/1999/02/22-rdf-syntax-ns#" xmlns:dcterms="http://purl.org/dc/terms/" xmlns:vCard="http://www.w3.org/2001/vcard-rdf/3.0#" xmlns:vCard4="http://www.w3.org/2006/vcard/ns#" xmlns:bqbiol="http://biomodels.net/biology-qualifiers/" xmlns:bqmodel="http://biomodels.net/model-qualifiers/">
            <rdf:Description rdf:about="#R_AGGLAS">
              <bqbiol:hasProperty>
                <rdf:Bag>
                  <rdf:li rdf:resource="http://identifiers.org/sbo/SBO:0000375"/>
                </rdf:Bag>
              </bqbiol:hasProperty>
            </rdf:Description>
          </rdf:RDF>
        </annotation>
        <listOfReactants>
          <speciesReference species="M_uAgla_c" stoichiometry="1" constant="true"/>
          <speciesReference species="M_udcpp_c" stoichiometry="1" constant="true"/>
        </listOfReactants>
        <listOfProducts>
          <speciesReference species="M_ump_c" stoichiometry="1" constant="true"/>
          <speciesReference species="M_uaGgla_c" stoichiometry="1" constant="true"/>
        </listOfProducts>
        <fbc:geneProductAssociation>
          <fbc:geneProductRef fbc:geneProduct="G_SOLYC02G070560_2"/>
        </fbc:geneProductAssociation>
      </reaction>
      <reaction metaid="R_ALAALAr" sboTerm="SBO:0000375" id="R_ALAALAr" name="D-alanine-D-alanine ligase (reversible)" reversible="false" fast="false" fbc:lowerFluxBound="FB3N0" fbc:upperFluxBound="FB6N1000">
        <notes>
          <body xmlns="http://www.w3.org/1999/xhtml">
            <p>RheaID:11224, 11225, 11226, 11227</p>
            <p>SEEDID:rxn00851, rxn13802</p>
          </body>
        </notes>
        <annotation xmlns:sbml="http://www.sbml.org/sbml/level3/version1/core">
          <rdf:RDF xmlns:rdf="http://www.w3.org/1999/02/22-rdf-syntax-ns#" xmlns:dcterms="http://purl.org/dc/terms/" xmlns:vCard="http://www.w3.org/2001/vcard-rdf/3.0#" xmlns:vCard4="http://www.w3.org/2006/vcard/ns#" xmlns:bqbiol="http://biomodels.net/biology-qualifiers/" xmlns:bqmodel="http://biomodels.net/model-qualifiers/">
            <rdf:Description rdf:about="#R_ALAALAr">
              <bqbiol:is>
                <rdf:Bag>
                  <rdf:li rdf:resource="http://identifiers.org/bigg.reaction/ALAALAr"/>
                  <rdf:li rdf:resource="http://identifiers.org/biocyc/META:DALADALALIG-RXN"/>
                  <rdf:li rdf:resource="http://identifiers.org/ec-code/6.3.2.4"/>
                  <rdf:li rdf:resource="http://identifiers.org/kegg.reaction/R01150"/>
                  <rdf:li rdf:resource="http://identifiers.org/metanetx.reaction/MNXR95678"/>
                </rdf:Bag>
              </bqbiol:is>
              <bqbiol:hasProperty>
                <rdf:Bag>
                  <rdf:li rdf:resource="http://identifiers.org/sbo/SBO:0000375"/>
                </rdf:Bag>
              </bqbiol:hasProperty>
            </rdf:Description>
          </rdf:RDF>
        </annotation>
        <listOfReactants>
          <speciesReference species="M_atp_c" stoichiometry="1" constant="true"/>
          <speciesReference species="M_ala_D_c" stoichiometry="2" constant="true"/>
        </listOfReactants>
        <listOfProducts>
          <speciesReference species="M_adp_c" stoichiometry="1" constant="true"/>
          <speciesReference species="M_alaala_c" stoichiometry="1" constant="true"/>
          <speciesReference species="M_h_c" stoichiometry="1" constant="true"/>
          <speciesReference species="M_pi_c" stoichiometry="1" constant="true"/>
        </listOfProducts>
        <fbc:geneProductAssociation>
          <fbc:or>
            <fbc:geneProductRef fbc:geneProduct="G_SOLYC10G085400_1"/>
            <fbc:geneProductRef fbc:geneProduct="G_SOLYC10G085390_1"/>
            <fbc:geneProductRef fbc:geneProduct="G_SOLYC04G058090_2"/>
            <fbc:geneProductRef fbc:geneProduct="G_SOLYC09G015130_2"/>
          </fbc:or>
        </fbc:geneProductAssociation>
      </reaction>
      <reaction metaid="R_EX_5oxpro_c" sboTerm="SBO:0000627" id="R_EX_5oxpro_c" name="Exchange_5oxpro_ext" reversible="true" fast="false" fbc:lowerFluxBound="FB1N1000" fbc:upperFluxBound="FB6N1000">
        <annotation xmlns:sbml="http://www.sbml.org/sbml/level3/version1/core">
          <rdf:RDF xmlns:rdf="http://www.w3.org/1999/02/22-rdf-syntax-ns#" xmlns:dcterms="http://purl.org/dc/terms/" xmlns:vCard="http://www.w3.org/2001/vcard-rdf/3.0#" xmlns:vCard4="http://www.w3.org/2006/vcard/ns#" xmlns:bqbiol="http://biomodels.net/biology-qualifiers/" xmlns:bqmodel="http://biomodels.net/model-qualifiers/">
            <rdf:Description rdf:about="#R_EX_5oxpro_c">
              <bqbiol:hasProperty>
                <rdf:Bag>
                  <rdf:li rdf:resource="http://identifiers.org/sbo/SBO:0000627"/>
                </rdf:Bag>
              </bqbiol:hasProperty>
            </rdf:Description>
          </rdf:RDF>
        </annotation>
        <listOfReactants>
          <speciesReference species="M_5oxpro_b" stoichiometry="1" constant="true"/>
        </listOfReactants>
        <listOfProducts>
          <speciesReference species="M_5oxpro_c" stoichiometry="1" constant="true"/>
        </listOfProducts>
        <fbc:geneProductAssociation>
          <fbc:geneProductRef fbc:geneProduct="G_Unknown"/>
        </fbc:geneProductAssociation>
      </reaction>
      <reaction metaid="R_CINNMGT" sboTerm="SBO:0000375" id="R_CINNMGT" name="Cinnamate glucosyltransferase" reversible="false" fast="false" fbc:lowerFluxBound="FB3N0" fbc:upperFluxBound="FB6N1000">
        <annotation xmlns:sbml="http://www.sbml.org/sbml/level3/version1/core">
          <rdf:RDF xmlns:rdf="http://www.w3.org/1999/02/22-rdf-syntax-ns#" xmlns:dcterms="http://purl.org/dc/terms/" xmlns:vCard="http://www.w3.org/2001/vcard-rdf/3.0#" xmlns:vCard4="http://www.w3.org/2006/vcard/ns#" xmlns:bqbiol="http://biomodels.net/biology-qualifiers/" xmlns:bqmodel="http://biomodels.net/model-qualifiers/">
            <rdf:Description rdf:about="#R_CINNMGT">
              <bqbiol:hasProperty>
                <rdf:Bag>
                  <rdf:li rdf:resource="http://identifiers.org/sbo/SBO:0000375"/>
                </rdf:Bag>
              </bqbiol:hasProperty>
            </rdf:Description>
          </rdf:RDF>
        </annotation>
        <listOfReactants>
          <speciesReference species="M_udpg_c" stoichiometry="1" constant="true"/>
          <speciesReference species="M_cinnm_c" stoichiometry="1" constant="true"/>
        </listOfReactants>
        <listOfProducts>
          <speciesReference species="M_trans_cnnmgide_c" stoichiometry="1" constant="true"/>
          <speciesReference species="M_udp_c" stoichiometry="1" constant="true"/>
        </listOfProducts>
        <fbc:geneProductAssociation>
          <fbc:or>
            <fbc:geneProductRef fbc:geneProduct="G_SOLYC04G082860_1"/>
            <fbc:geneProductRef fbc:geneProduct="G_SOLYC10G009580_2"/>
            <fbc:geneProductRef fbc:geneProduct="G_SOLYC10G079980_1"/>
            <fbc:geneProductRef fbc:geneProduct="G_SOLYC04G016220_2"/>
            <fbc:geneProductRef fbc:geneProduct="G_SOLYC09G092480_1"/>
            <fbc:geneProductRef fbc:geneProduct="G_SOLYC11G007390_1"/>
            <fbc:geneProductRef fbc:geneProduct="G_SOLYC07G043190_1"/>
            <fbc:geneProductRef fbc:geneProduct="G_SOLYC12G096820_1"/>
            <fbc:geneProductRef fbc:geneProduct="G_SOLYC08G006370_1"/>
            <fbc:geneProductRef fbc:geneProduct="G_SOLYC08G006350_2"/>
            <fbc:geneProductRef fbc:geneProduct="G_SOLYC11G007460_1"/>
            <fbc:geneProductRef fbc:geneProduct="G_SOLYC12G098600_1"/>
            <fbc:geneProductRef fbc:geneProduct="G_SOLYC01G107780_2"/>
            <fbc:geneProductRef fbc:geneProduct="G_SOLYC02G065670_1"/>
            <fbc:geneProductRef fbc:geneProduct="G_SOLYC05G006140_1"/>
            <fbc:geneProductRef fbc:geneProduct="G_SOLYC08G006410_2"/>
            <fbc:geneProductRef fbc:geneProduct="G_SOLYC08G014050_1"/>
            <fbc:geneProductRef fbc:geneProduct="G_SOLYC11G006100_1"/>
            <fbc:geneProductRef fbc:geneProduct="G_SOLYC11G007480_1"/>
            <fbc:geneProductRef fbc:geneProduct="G_SOLYC05G005930_1"/>
            <fbc:geneProductRef fbc:geneProduct="G_SOLYC09G008050_2"/>
            <fbc:geneProductRef fbc:geneProduct="G_SOLYC01G107560_2"/>
            <fbc:geneProductRef fbc:geneProduct="G_SOLYC12G088710_1"/>
            <fbc:geneProductRef fbc:geneProduct="G_SOLYC01G107850_2"/>
            <fbc:geneProductRef fbc:geneProduct="G_SOLYC01G049790_1"/>
            <fbc:geneProductRef fbc:geneProduct="G_SOLYC11G007380_1"/>
            <fbc:geneProductRef fbc:geneProduct="G_SOLYC09G008090_2"/>
            <fbc:geneProductRef fbc:geneProduct="G_SOLYC08G006360_1"/>
            <fbc:geneProductRef fbc:geneProduct="G_SOLYC11G007450_1"/>
            <fbc:geneProductRef fbc:geneProduct="G_SOLYC07G043500_1"/>
            <fbc:geneProductRef fbc:geneProduct="G_SOLYC07G043480_1"/>
            <fbc:geneProductRef fbc:geneProduct="G_SOLYC08G008450_1"/>
            <fbc:geneProductRef fbc:geneProduct="G_SOLYC08G062220_2"/>
            <fbc:geneProductRef fbc:geneProduct="G_SOLYC01G107770_1"/>
            <fbc:geneProductRef fbc:geneProduct="G_SOLYC05G006150_1"/>
            <fbc:geneProductRef fbc:geneProduct="G_SOLYC00G050130_1"/>
            <fbc:geneProductRef fbc:geneProduct="G_SOLYC03G071850_1"/>
            <fbc:geneProductRef fbc:geneProduct="G_SOLYC12G088700_1"/>
            <fbc:geneProductRef fbc:geneProduct="G_SOLYC07G008230_1"/>
            <fbc:geneProductRef fbc:geneProduct="G_SOLYC06G007650_1"/>
            <fbc:geneProductRef fbc:geneProduct="G_SOLYC11G007470_1"/>
            <fbc:geneProductRef fbc:geneProduct="G_SOLYC11G006110_1"/>
          </fbc:or>
        </fbc:geneProductAssociation>
      </reaction>
      <reaction metaid="R_AATA" sboTerm="SBO:0000375" id="R_AATA" name="2 aminoadipate transaminase" reversible="false" fast="false" fbc:lowerFluxBound="FB3N0" fbc:upperFluxBound="FB6N1000">
        <notes>
          <body xmlns="http://www.w3.org/1999/xhtml">
            <p>ReactomeID:R-BTA-508561, R-BTA-70952, R-CFA-508561, R-CFA-70952, R-DDI-508561, R-DDI-70952, R-DRE-508561, R-DRE-70952, R-GGA-508561, R-GGA-70952, R-HSA-508561, R-HSA-70952, R-MMU-508561, R-MMU-70952, R-RNO-508561, R-RNO-70952, R-SCE-508561, R-SCE-70952, R-SPO-508561, R-SPO-70952, R-SSC-508561, R-SSC-70952, R-TGU-508561, R-TGU-70952, R-XTR-508561, R-XTR-70952</p>
            <p>RheaID:12601, 12602, 12603, 12604</p>
          </body>
        </notes>
        <annotation xmlns:sbml="http://www.sbml.org/sbml/level3/version1/core">
          <rdf:RDF xmlns:rdf="http://www.w3.org/1999/02/22-rdf-syntax-ns#" xmlns:dcterms="http://purl.org/dc/terms/" xmlns:vCard="http://www.w3.org/2001/vcard-rdf/3.0#" xmlns:vCard4="http://www.w3.org/2006/vcard/ns#" xmlns:bqbiol="http://biomodels.net/biology-qualifiers/" xmlns:bqmodel="http://biomodels.net/model-qualifiers/">
            <rdf:Description rdf:about="#R_AATA">
              <bqbiol:is>
                <rdf:Bag>
                  <rdf:li rdf:resource="http://identifiers.org/bigg.reaction/AATA"/>
                  <rdf:li rdf:resource="http://identifiers.org/biocyc/META:2-AMINOADIPATE-AMINOTRANSFERASE-RXN"/>
                  <rdf:li rdf:resource="http://identifiers.org/ec-code/2.6.1.39"/>
                  <rdf:li rdf:resource="http://identifiers.org/kegg.reaction/R01939"/>
                  <rdf:li rdf:resource="http://identifiers.org/metanetx.reaction/MNXR95160"/>
                  <rdf:li rdf:resource="http://identifiers.org/seed.reactions/rxn01423"/>
                </rdf:Bag>
              </bqbiol:is>
              <bqbiol:hasProperty>
                <rdf:Bag>
                  <rdf:li rdf:resource="http://identifiers.org/sbo/SBO:0000375"/>
                </rdf:Bag>
              </bqbiol:hasProperty>
            </rdf:Description>
          </rdf:RDF>
        </annotation>
        <listOfReactants>
          <speciesReference species="M_L2aadp_c" stoichiometry="1" constant="true"/>
          <speciesReference species="M_akg_c" stoichiometry="1" constant="true"/>
        </listOfReactants>
        <listOfProducts>
          <speciesReference species="M_glu_L_c" stoichiometry="1" constant="true"/>
          <speciesReference species="M_2oxoadp_c" stoichiometry="1" constant="true"/>
        </listOfProducts>
        <fbc:geneProductAssociation>
          <fbc:geneProductRef fbc:geneProduct="G_Unknown"/>
        </fbc:geneProductAssociation>
      </reaction>
      <reaction metaid="R_EX_h_c" sboTerm="SBO:0000627" id="R_EX_h_c" name="Exchange_h_c" reversible="true" fast="false" fbc:lowerFluxBound="FB1N1000" fbc:upperFluxBound="FB6N1000">
        <annotation xmlns:sbml="http://www.sbml.org/sbml/level3/version1/core">
          <rdf:RDF xmlns:rdf="http://www.w3.org/1999/02/22-rdf-syntax-ns#" xmlns:dcterms="http://purl.org/dc/terms/" xmlns:vCard="http://www.w3.org/2001/vcard-rdf/3.0#" xmlns:vCard4="http://www.w3.org/2006/vcard/ns#" xmlns:bqbiol="http://biomodels.net/biology-qualifiers/" xmlns:bqmodel="http://biomodels.net/model-qualifiers/">
            <rdf:Description rdf:about="#R_EX_h_c">
              <bqbiol:hasProperty>
                <rdf:Bag>
                  <rdf:li rdf:resource="http://identifiers.org/sbo/SBO:0000627"/>
                </rdf:Bag>
              </bqbiol:hasProperty>
            </rdf:Description>
          </rdf:RDF>
        </annotation>
        <listOfReactants>
          <speciesReference species="M_h_b" stoichiometry="1" constant="true"/>
        </listOfReactants>
        <listOfProducts>
          <speciesReference species="M_h_c" stoichiometry="1" constant="true"/>
        </listOfProducts>
        <fbc:geneProductAssociation>
          <fbc:geneProductRef fbc:geneProduct="G_Unknown"/>
        </fbc:geneProductAssociation>
      </reaction>
      <reaction metaid="R_GERMACRENEAS" sboTerm="SBO:0000375" id="R_GERMACRENEAS" name="RXN-8552_Cyto" reversible="true" fast="false" fbc:lowerFluxBound="FB1N1000" fbc:upperFluxBound="FB6N1000">
        <annotation xmlns:sbml="http://www.sbml.org/sbml/level3/version1/core">
          <rdf:RDF xmlns:rdf="http://www.w3.org/1999/02/22-rdf-syntax-ns#" xmlns:dcterms="http://purl.org/dc/terms/" xmlns:vCard="http://www.w3.org/2001/vcard-rdf/3.0#" xmlns:vCard4="http://www.w3.org/2006/vcard/ns#" xmlns:bqbiol="http://biomodels.net/biology-qualifiers/" xmlns:bqmodel="http://biomodels.net/model-qualifiers/">
            <rdf:Description rdf:about="#R_GERMACRENEAS">
              <bqbiol:hasProperty>
                <rdf:Bag>
                  <rdf:li rdf:resource="http://identifiers.org/sbo/SBO:0000375"/>
                </rdf:Bag>
              </bqbiol:hasProperty>
            </rdf:Description>
          </rdf:RDF>
        </annotation>
        <listOfReactants>
          <speciesReference species="M_frdp_c" stoichiometry="1" constant="true"/>
        </listOfReactants>
        <listOfProducts>
          <speciesReference species="M_germacreneA_c" stoichiometry="1" constant="true"/>
          <speciesReference species="M_ppi_c" stoichiometry="1" constant="true"/>
        </listOfProducts>
        <fbc:geneProductAssociation>
          <fbc:geneProductRef fbc:geneProduct="G_Unknown"/>
        </fbc:geneProductAssociation>
      </reaction>
      <reaction metaid="R_UPPDC1_1" sboTerm="SBO:0000375" id="R_UPPDC1_1" name="Uroporphyrinogen decarboxylase (uroporphyrinogen III)" reversible="false" fast="false" fbc:lowerFluxBound="FB3N0" fbc:upperFluxBound="FB6N1000">
        <notes>
          <body xmlns="http://www.w3.org/1999/xhtml">
            <p>ReactomeID:R-ATH-189425, R-BTA-189425, R-CFA-189425, R-DDI-189425, R-DME-189425, R-DRE-189425, R-GGA-189425, R-GGA-421515, R-HSA-189425, R-MMU-189425, R-OSA-189425, R-PFA-189425, R-RNO-189425, R-SCE-189425, R-SPO-189425, R-SSC-189425, R-TGU-189425, R-XTR-189425</p>
            <p>RheaID:19865, 19866, 19867, 19868</p>
          </body>
        </notes>
        <annotation xmlns:sbml="http://www.sbml.org/sbml/level3/version1/core">
          <rdf:RDF xmlns:rdf="http://www.w3.org/1999/02/22-rdf-syntax-ns#" xmlns:dcterms="http://purl.org/dc/terms/" xmlns:vCard="http://www.w3.org/2001/vcard-rdf/3.0#" xmlns:vCard4="http://www.w3.org/2006/vcard/ns#" xmlns:bqbiol="http://biomodels.net/biology-qualifiers/" xmlns:bqmodel="http://biomodels.net/model-qualifiers/">
            <rdf:Description rdf:about="#R_UPPDC1_1">
              <bqbiol:is>
                <rdf:Bag>
                  <rdf:li rdf:resource="http://identifiers.org/bigg.reaction/UPPDC1_1"/>
                  <rdf:li rdf:resource="http://identifiers.org/biocyc/META:UROGENDECARBOX-RXN"/>
                  <rdf:li rdf:resource="http://identifiers.org/ec-code/4.1.1.37"/>
                  <rdf:li rdf:resource="http://identifiers.org/kegg.reaction/R03197"/>
                  <rdf:li rdf:resource="http://identifiers.org/metanetx.reaction/MNXR105140"/>
                  <rdf:li rdf:resource="http://identifiers.org/seed.reactions/rxn02288"/>
                </rdf:Bag>
              </bqbiol:is>
              <bqbiol:hasProperty>
                <rdf:Bag>
                  <rdf:li rdf:resource="http://identifiers.org/sbo/SBO:0000375"/>
                </rdf:Bag>
              </bqbiol:hasProperty>
            </rdf:Description>
          </rdf:RDF>
        </annotation>
        <listOfReactants>
          <speciesReference species="M_h_h" stoichiometry="4" constant="true"/>
          <speciesReference species="M_uppg3_h" stoichiometry="1" constant="true"/>
        </listOfReactants>
        <listOfProducts>
          <speciesReference species="M_co2_h" stoichiometry="4" constant="true"/>
          <speciesReference species="M_cpppg3_h" stoichiometry="1" constant="true"/>
        </listOfProducts>
        <fbc:geneProductAssociation>
          <fbc:or>
            <fbc:geneProductRef fbc:geneProduct="G_SOLYC10G007320_2"/>
            <fbc:geneProductRef fbc:geneProduct="G_SOLYC06G048730_2"/>
          </fbc:or>
        </fbc:geneProductAssociation>
      </reaction>
      <reaction metaid="R_CAFFEINES" sboTerm="SBO:0000375" id="R_CAFFEINES" name="RXN-7599_Cyto" reversible="false" fast="false" fbc:lowerFluxBound="FB3N0" fbc:upperFluxBound="FB6N1000">
        <annotation xmlns:sbml="http://www.sbml.org/sbml/level3/version1/core">
          <rdf:RDF xmlns:rdf="http://www.w3.org/1999/02/22-rdf-syntax-ns#" xmlns:dcterms="http://purl.org/dc/terms/" xmlns:vCard="http://www.w3.org/2001/vcard-rdf/3.0#" xmlns:vCard4="http://www.w3.org/2006/vcard/ns#" xmlns:bqbiol="http://biomodels.net/biology-qualifiers/" xmlns:bqmodel="http://biomodels.net/model-qualifiers/">
            <rdf:Description rdf:about="#R_CAFFEINES">
              <bqbiol:hasProperty>
                <rdf:Bag>
                  <rdf:li rdf:resource="http://identifiers.org/sbo/SBO:0000375"/>
                </rdf:Bag>
              </bqbiol:hasProperty>
            </rdf:Description>
          </rdf:RDF>
        </annotation>
        <listOfReactants>
          <speciesReference species="M_amet_c" stoichiometry="1" constant="true"/>
          <speciesReference species="M_theobromine_c" stoichiometry="1" constant="true"/>
        </listOfReactants>
        <listOfProducts>
          <speciesReference species="M_caffeine_c" stoichiometry="1" constant="true"/>
          <speciesReference species="M_ahcys_c" stoichiometry="1" constant="true"/>
          <speciesReference species="M_h_c" stoichiometry="1" constant="true"/>
        </listOfProducts>
        <fbc:geneProductAssociation>
          <fbc:geneProductRef fbc:geneProduct="G_SOLYC10G049500_1"/>
        </fbc:geneProductAssociation>
      </reaction>
      <reaction metaid="R_GRGRCHLBS" sboTerm="SBO:0000375" id="R_GRGRCHLBS" name="RXN-7673_Cyto" reversible="true" fast="false" fbc:lowerFluxBound="FB1N1000" fbc:upperFluxBound="FB6N1000">
        <annotation xmlns:sbml="http://www.sbml.org/sbml/level3/version1/core">
          <rdf:RDF xmlns:rdf="http://www.w3.org/1999/02/22-rdf-syntax-ns#" xmlns:dcterms="http://purl.org/dc/terms/" xmlns:vCard="http://www.w3.org/2001/vcard-rdf/3.0#" xmlns:vCard4="http://www.w3.org/2006/vcard/ns#" xmlns:bqbiol="http://biomodels.net/biology-qualifiers/" xmlns:bqmodel="http://biomodels.net/model-qualifiers/">
            <rdf:Description rdf:about="#R_GRGRCHLBS">
              <bqbiol:hasProperty>
                <rdf:Bag>
                  <rdf:li rdf:resource="http://identifiers.org/sbo/SBO:0000375"/>
                </rdf:Bag>
              </bqbiol:hasProperty>
            </rdf:Description>
          </rdf:RDF>
        </annotation>
        <listOfReactants>
          <speciesReference species="M_chldb_c" stoichiometry="1" constant="true"/>
          <speciesReference species="M_h_c" stoichiometry="1" constant="true"/>
          <speciesReference species="M_ggdp_c" stoichiometry="1" constant="true"/>
        </listOfReactants>
        <listOfProducts>
          <speciesReference species="M_grgrchlb_c" stoichiometry="1" constant="true"/>
          <speciesReference species="M_ppi_c" stoichiometry="1" constant="true"/>
        </listOfProducts>
        <fbc:geneProductAssociation>
          <fbc:or>
            <fbc:geneProductRef fbc:geneProduct="G_SOLYC11G012850_1"/>
            <fbc:geneProductRef fbc:geneProduct="G_SOLYC09G014760_2"/>
          </fbc:or>
        </fbc:geneProductAssociation>
      </reaction>
      <reaction metaid="R_succ_tx_m_" sboTerm="SBO:0000375" id="R_succ_tx_m_" name="SUC_Pi_Mito_tx" reversible="true" fast="false" fbc:lowerFluxBound="FB1N1000" fbc:upperFluxBound="FB6N1000">
        <annotation xmlns:sbml="http://www.sbml.org/sbml/level3/version1/core">
          <rdf:RDF xmlns:rdf="http://www.w3.org/1999/02/22-rdf-syntax-ns#" xmlns:dcterms="http://purl.org/dc/terms/" xmlns:vCard="http://www.w3.org/2001/vcard-rdf/3.0#" xmlns:vCard4="http://www.w3.org/2006/vcard/ns#" xmlns:bqbiol="http://biomodels.net/biology-qualifiers/" xmlns:bqmodel="http://biomodels.net/model-qualifiers/">
            <rdf:Description rdf:about="#R_succ_tx_m_">
              <bqbiol:hasProperty>
                <rdf:Bag>
                  <rdf:li rdf:resource="http://identifiers.org/sbo/SBO:0000375"/>
                </rdf:Bag>
              </bqbiol:hasProperty>
            </rdf:Description>
          </rdf:RDF>
        </annotation>
        <listOfReactants>
          <speciesReference species="M_succ_c" stoichiometry="1" constant="true"/>
          <speciesReference species="M_pi_m" stoichiometry="1" constant="true"/>
        </listOfReactants>
        <listOfProducts>
          <speciesReference species="M_succ_m" stoichiometry="1" constant="true"/>
          <speciesReference species="M_pi_c" stoichiometry="1" constant="true"/>
        </listOfProducts>
        <fbc:geneProductAssociation>
          <fbc:geneProductRef fbc:geneProduct="G_Unknown"/>
        </fbc:geneProductAssociation>
      </reaction>
      <reaction metaid="R_MIMOSINES" sboTerm="SBO:0000375" id="R_MIMOSINES" name="RXN-7461_Cyto" reversible="false" fast="false" fbc:lowerFluxBound="FB3N0" fbc:upperFluxBound="FB6N1000">
        <annotation xmlns:sbml="http://www.sbml.org/sbml/level3/version1/core">
          <rdf:RDF xmlns:rdf="http://www.w3.org/1999/02/22-rdf-syntax-ns#" xmlns:dcterms="http://purl.org/dc/terms/" xmlns:vCard="http://www.w3.org/2001/vcard-rdf/3.0#" xmlns:vCard4="http://www.w3.org/2006/vcard/ns#" xmlns:bqbiol="http://biomodels.net/biology-qualifiers/" xmlns:bqmodel="http://biomodels.net/model-qualifiers/">
            <rdf:Description rdf:about="#R_MIMOSINES">
              <bqbiol:hasProperty>
                <rdf:Bag>
                  <rdf:li rdf:resource="http://identifiers.org/sbo/SBO:0000375"/>
                </rdf:Bag>
              </bqbiol:hasProperty>
            </rdf:Description>
          </rdf:RDF>
        </annotation>
        <listOfReactants>
          <speciesReference species="M_34dhpyridin_c" stoichiometry="1" constant="true"/>
          <speciesReference species="M_acser_c" stoichiometry="1" constant="true"/>
        </listOfReactants>
        <listOfProducts>
          <speciesReference species="M_ac_c" stoichiometry="1" constant="true"/>
          <speciesReference species="M_mimosine_c" stoichiometry="1" constant="true"/>
          <speciesReference species="M_h_c" stoichiometry="2" constant="true"/>
        </listOfProducts>
        <fbc:geneProductAssociation>
          <fbc:geneProductRef fbc:geneProduct="G_SOLYC01G097920_2"/>
        </fbc:geneProductAssociation>
      </reaction>
      <reaction metaid="R_EX_cl_c" sboTerm="SBO:0000627" id="R_EX_cl_c" name="Exchange_cl_c" reversible="true" fast="false" fbc:lowerFluxBound="FB1N1000" fbc:upperFluxBound="FB6N1000">
        <annotation xmlns:sbml="http://www.sbml.org/sbml/level3/version1/core">
          <rdf:RDF xmlns:rdf="http://www.w3.org/1999/02/22-rdf-syntax-ns#" xmlns:dcterms="http://purl.org/dc/terms/" xmlns:vCard="http://www.w3.org/2001/vcard-rdf/3.0#" xmlns:vCard4="http://www.w3.org/2006/vcard/ns#" xmlns:bqbiol="http://biomodels.net/biology-qualifiers/" xmlns:bqmodel="http://biomodels.net/model-qualifiers/">
            <rdf:Description rdf:about="#R_EX_cl_c">
              <bqbiol:hasProperty>
                <rdf:Bag>
                  <rdf:li rdf:resource="http://identifiers.org/sbo/SBO:0000627"/>
                </rdf:Bag>
              </bqbiol:hasProperty>
            </rdf:Description>
          </rdf:RDF>
        </annotation>
        <listOfReactants>
          <speciesReference species="M_cl_b" stoichiometry="1" constant="true"/>
        </listOfReactants>
        <listOfProducts>
          <speciesReference species="M_cl_c" stoichiometry="1" constant="true"/>
        </listOfProducts>
        <fbc:geneProductAssociation>
          <fbc:geneProductRef fbc:geneProduct="G_Unknown"/>
        </fbc:geneProductAssociation>
      </reaction>
      <reaction metaid="R_h_tx_x" sboTerm="SBO:0000627" id="R_h_tx_x" name="Exchange_h_x" reversible="true" fast="false" fbc:lowerFluxBound="FB1N1000" fbc:upperFluxBound="FB6N1000">
        <annotation xmlns:sbml="http://www.sbml.org/sbml/level3/version1/core">
          <rdf:RDF xmlns:rdf="http://www.w3.org/1999/02/22-rdf-syntax-ns#" xmlns:dcterms="http://purl.org/dc/terms/" xmlns:vCard="http://www.w3.org/2001/vcard-rdf/3.0#" xmlns:vCard4="http://www.w3.org/2006/vcard/ns#" xmlns:bqbiol="http://biomodels.net/biology-qualifiers/" xmlns:bqmodel="http://biomodels.net/model-qualifiers/">
            <rdf:Description rdf:about="#R_h_tx_x">
              <bqbiol:hasProperty>
                <rdf:Bag>
                  <rdf:li rdf:resource="http://identifiers.org/sbo/SBO:0000627"/>
                </rdf:Bag>
              </bqbiol:hasProperty>
            </rdf:Description>
          </rdf:RDF>
        </annotation>
        <listOfReactants>
          <speciesReference species="M_h_c" stoichiometry="1" constant="true"/>
        </listOfReactants>
        <listOfProducts>
          <speciesReference species="M_h_x" stoichiometry="1" constant="true"/>
        </listOfProducts>
        <fbc:geneProductAssociation>
          <fbc:geneProductRef fbc:geneProduct="G_Unknown"/>
        </fbc:geneProductAssociation>
      </reaction>
      <reaction metaid="R_5IEPIARISTOLOCHENEDH" sboTerm="SBO:0000375" id="R_5IEPIARISTOLOCHENEDH" name="RXN-4802_Cyto" reversible="false" fast="false" fbc:lowerFluxBound="FB3N0" fbc:upperFluxBound="FB6N1000">
        <annotation xmlns:sbml="http://www.sbml.org/sbml/level3/version1/core">
          <rdf:RDF xmlns:rdf="http://www.w3.org/1999/02/22-rdf-syntax-ns#" xmlns:dcterms="http://purl.org/dc/terms/" xmlns:vCard="http://www.w3.org/2001/vcard-rdf/3.0#" xmlns:vCard4="http://www.w3.org/2006/vcard/ns#" xmlns:bqbiol="http://biomodels.net/biology-qualifiers/" xmlns:bqmodel="http://biomodels.net/model-qualifiers/">
            <rdf:Description rdf:about="#R_5IEPIARISTOLOCHENEDH">
              <bqbiol:hasProperty>
                <rdf:Bag>
                  <rdf:li rdf:resource="http://identifiers.org/sbo/SBO:0000375"/>
                </rdf:Bag>
              </bqbiol:hasProperty>
            </rdf:Description>
          </rdf:RDF>
        </annotation>
        <listOfReactants>
          <speciesReference species="M_5iepiaristolochene_c" stoichiometry="1" constant="true"/>
          <speciesReference species="M_nadph_c" stoichiometry="1" constant="true"/>
          <speciesReference species="M_o2_c" stoichiometry="1" constant="true"/>
          <speciesReference species="M_h_c" stoichiometry="1" constant="true"/>
        </listOfReactants>
        <listOfProducts>
          <speciesReference species="M_h2o_c" stoichiometry="1" constant="true"/>
          <speciesReference species="M_nadp_c" stoichiometry="1" constant="true"/>
          <speciesReference species="M_1deoxycapsidiol_c" stoichiometry="1" constant="true"/>
        </listOfProducts>
        <fbc:geneProductAssociation>
          <fbc:geneProductRef fbc:geneProduct="G_Unknown"/>
        </fbc:geneProductAssociation>
      </reaction>
      <reaction metaid="R_AMID5" sboTerm="SBO:0000375" id="R_AMID5" name="R311-RXN" reversible="false" fast="false" fbc:lowerFluxBound="FB3N0" fbc:upperFluxBound="FB6N1000">
        <notes>
          <body xmlns="http://www.w3.org/1999/xhtml">
            <p>RheaID:34367, 34368, 34369, 34370</p>
          </body>
        </notes>
        <annotation xmlns:sbml="http://www.sbml.org/sbml/level3/version1/core">
          <rdf:RDF xmlns:rdf="http://www.w3.org/1999/02/22-rdf-syntax-ns#" xmlns:dcterms="http://purl.org/dc/terms/" xmlns:vCard="http://www.w3.org/2001/vcard-rdf/3.0#" xmlns:vCard4="http://www.w3.org/2006/vcard/ns#" xmlns:bqbiol="http://biomodels.net/biology-qualifiers/" xmlns:bqmodel="http://biomodels.net/model-qualifiers/">
            <rdf:Description rdf:about="#R_AMID5">
              <bqbiol:is>
                <rdf:Bag>
                  <rdf:li rdf:resource="http://identifiers.org/bigg.reaction/AMID5"/>
                  <rdf:li rdf:resource="http://identifiers.org/biocyc/META:R311-RXN"/>
                  <rdf:li rdf:resource="http://identifiers.org/ec-code/3.5.1.4"/>
                  <rdf:li rdf:resource="http://identifiers.org/kegg.reaction/R05551"/>
                  <rdf:li rdf:resource="http://identifiers.org/metanetx.reaction/MNXR95816"/>
                  <rdf:li rdf:resource="http://identifiers.org/seed.reactions/rxn03839"/>
                </rdf:Bag>
              </bqbiol:is>
              <bqbiol:hasProperty>
                <rdf:Bag>
                  <rdf:li rdf:resource="http://identifiers.org/sbo/SBO:0000375"/>
                </rdf:Bag>
              </bqbiol:hasProperty>
            </rdf:Description>
          </rdf:RDF>
        </annotation>
        <listOfReactants>
          <speciesReference species="M_h2o_c" stoichiometry="1" constant="true"/>
          <speciesReference species="M_aa_c" stoichiometry="1" constant="true"/>
        </listOfReactants>
        <listOfProducts>
          <speciesReference species="M_acryl_c" stoichiometry="1" constant="true"/>
          <speciesReference species="M_nh4_c" stoichiometry="1" constant="true"/>
        </listOfProducts>
        <fbc:geneProductAssociation>
          <fbc:or>
            <fbc:geneProductRef fbc:geneProduct="G_SOLYC01G111210_2"/>
            <fbc:geneProductRef fbc:geneProduct="G_SOLYC01G111220_2"/>
            <fbc:geneProductRef fbc:geneProduct="G_SOLYC11G071550_1"/>
            <fbc:geneProductRef fbc:geneProduct="G_SOLYC10G047300_1"/>
            <fbc:geneProductRef fbc:geneProduct="G_SOLYC03G118030_2"/>
            <fbc:geneProductRef fbc:geneProduct="G_SOLYC03G118690_2"/>
            <fbc:geneProductRef fbc:geneProduct="G_SOLYC01G109850_2"/>
            <fbc:geneProductRef fbc:geneProduct="G_SOLYC10G086170_1"/>
            <fbc:geneProductRef fbc:geneProduct="G_SOLYC06G068690_2"/>
          </fbc:or>
        </fbc:geneProductAssociation>
      </reaction>
      <reaction metaid="R_GA15OX2" sboTerm="SBO:0000375" id="R_GA15OX2" name="RXN1F-163_Cyto" reversible="false" fast="false" fbc:lowerFluxBound="FB3N0" fbc:upperFluxBound="FB6N1000">
        <annotation xmlns:sbml="http://www.sbml.org/sbml/level3/version1/core">
          <rdf:RDF xmlns:rdf="http://www.w3.org/1999/02/22-rdf-syntax-ns#" xmlns:dcterms="http://purl.org/dc/terms/" xmlns:vCard="http://www.w3.org/2001/vcard-rdf/3.0#" xmlns:vCard4="http://www.w3.org/2006/vcard/ns#" xmlns:bqbiol="http://biomodels.net/biology-qualifiers/" xmlns:bqmodel="http://biomodels.net/model-qualifiers/">
            <rdf:Description rdf:about="#R_GA15OX2">
              <bqbiol:hasProperty>
                <rdf:Bag>
                  <rdf:li rdf:resource="http://identifiers.org/sbo/SBO:0000375"/>
                </rdf:Bag>
              </bqbiol:hasProperty>
            </rdf:Description>
          </rdf:RDF>
        </annotation>
        <listOfReactants>
          <speciesReference species="M_ga15_c" stoichiometry="1" constant="true"/>
          <speciesReference species="M_o2_c" stoichiometry="1" constant="true"/>
          <speciesReference species="M_akg_c" stoichiometry="1" constant="true"/>
        </listOfReactants>
        <listOfProducts>
          <speciesReference species="M_ga24_c" stoichiometry="1" constant="true"/>
          <speciesReference species="M_succ_c" stoichiometry="1" constant="true"/>
          <speciesReference species="M_h2o_c" stoichiometry="1" constant="true"/>
          <speciesReference species="M_co2_c" stoichiometry="1" constant="true"/>
        </listOfProducts>
        <fbc:geneProductAssociation>
          <fbc:or>
            <fbc:geneProductRef fbc:geneProduct="G_SOLYC02G062470_1"/>
            <fbc:geneProductRef fbc:geneProduct="G_SOLYC01G108870_2"/>
            <fbc:geneProductRef fbc:geneProduct="G_SOLYC02G062490_2"/>
            <fbc:geneProductRef fbc:geneProduct="G_SOLYC10G045770_1"/>
            <fbc:geneProductRef fbc:geneProduct="G_SOLYC12G042980_1"/>
            <fbc:geneProductRef fbc:geneProduct="G_SOLYC09G018420_1"/>
            <fbc:geneProductRef fbc:geneProduct="G_SOLYC10G046820_1"/>
          </fbc:or>
        </fbc:geneProductAssociation>
      </reaction>
      <reaction metaid="R_PEPCK_re" sboTerm="SBO:0000375" id="R_PEPCK_re" name="4.1.1.32-RXN_Cyto" reversible="true" fast="false" fbc:lowerFluxBound="FB1N1000" fbc:upperFluxBound="FB6N1000">
        <annotation xmlns:sbml="http://www.sbml.org/sbml/level3/version1/core">
          <rdf:RDF xmlns:rdf="http://www.w3.org/1999/02/22-rdf-syntax-ns#" xmlns:dcterms="http://purl.org/dc/terms/" xmlns:vCard="http://www.w3.org/2001/vcard-rdf/3.0#" xmlns:vCard4="http://www.w3.org/2006/vcard/ns#" xmlns:bqbiol="http://biomodels.net/biology-qualifiers/" xmlns:bqmodel="http://biomodels.net/model-qualifiers/">
            <rdf:Description rdf:about="#R_PEPCK_re">
              <bqbiol:hasProperty>
                <rdf:Bag>
                  <rdf:li rdf:resource="http://identifiers.org/sbo/SBO:0000375"/>
                </rdf:Bag>
              </bqbiol:hasProperty>
            </rdf:Description>
          </rdf:RDF>
        </annotation>
        <listOfReactants>
          <speciesReference species="M_gtp_c" stoichiometry="1" constant="true"/>
          <speciesReference species="M_oaa_c" stoichiometry="1" constant="true"/>
        </listOfReactants>
        <listOfProducts>
          <speciesReference species="M_pep_c" stoichiometry="1" constant="true"/>
          <speciesReference species="M_co2_c" stoichiometry="1" constant="true"/>
          <speciesReference species="M_gdp_c" stoichiometry="1" constant="true"/>
        </listOfProducts>
        <fbc:geneProductAssociation>
          <fbc:geneProductRef fbc:geneProduct="G_Unknown"/>
        </fbc:geneProductAssociation>
      </reaction>
      <reaction metaid="R_ACAROH" sboTerm="SBO:0000375" id="R_ACAROH" name="RXN-5961_Cyto" reversible="false" fast="false" fbc:lowerFluxBound="FB3N0" fbc:upperFluxBound="FB6N1000">
        <annotation xmlns:sbml="http://www.sbml.org/sbml/level3/version1/core">
          <rdf:RDF xmlns:rdf="http://www.w3.org/1999/02/22-rdf-syntax-ns#" xmlns:dcterms="http://purl.org/dc/terms/" xmlns:vCard="http://www.w3.org/2001/vcard-rdf/3.0#" xmlns:vCard4="http://www.w3.org/2006/vcard/ns#" xmlns:bqbiol="http://biomodels.net/biology-qualifiers/" xmlns:bqmodel="http://biomodels.net/model-qualifiers/">
            <rdf:Description rdf:about="#R_ACAROH">
              <bqbiol:hasProperty>
                <rdf:Bag>
                  <rdf:li rdf:resource="http://identifiers.org/sbo/SBO:0000375"/>
                </rdf:Bag>
              </bqbiol:hasProperty>
            </rdf:Description>
          </rdf:RDF>
        </annotation>
        <listOfReactants>
          <speciesReference species="M_nadph_c" stoichiometry="1" constant="true"/>
          <speciesReference species="M_o2_c" stoichiometry="1" constant="true"/>
          <speciesReference species="M_h_c" stoichiometry="1" constant="true"/>
          <speciesReference species="M_acaro_c" stoichiometry="1" constant="true"/>
        </listOfReactants>
        <listOfProducts>
          <speciesReference species="M_h2o_c" stoichiometry="1" constant="true"/>
          <speciesReference species="M_zxan_c" stoichiometry="1" constant="true"/>
          <speciesReference species="M_nadp_c" stoichiometry="1" constant="true"/>
        </listOfProducts>
        <fbc:geneProductAssociation>
          <fbc:or>
            <fbc:geneProductRef fbc:geneProduct="G_SOLYC03G007960_2"/>
            <fbc:geneProductRef fbc:geneProduct="G_SOLYC06G036260_2"/>
          </fbc:or>
        </fbc:geneProductAssociation>
      </reaction>
      <reaction metaid="R_GA15OX3" sboTerm="SBO:0000375" id="R_GA15OX3" name="RXN-6522_Cyto" reversible="false" fast="false" fbc:lowerFluxBound="FB3N0" fbc:upperFluxBound="FB6N1000">
        <annotation xmlns:sbml="http://www.sbml.org/sbml/level3/version1/core">
          <rdf:RDF xmlns:rdf="http://www.w3.org/1999/02/22-rdf-syntax-ns#" xmlns:dcterms="http://purl.org/dc/terms/" xmlns:vCard="http://www.w3.org/2001/vcard-rdf/3.0#" xmlns:vCard4="http://www.w3.org/2006/vcard/ns#" xmlns:bqbiol="http://biomodels.net/biology-qualifiers/" xmlns:bqmodel="http://biomodels.net/model-qualifiers/">
            <rdf:Description rdf:about="#R_GA15OX3">
              <bqbiol:hasProperty>
                <rdf:Bag>
                  <rdf:li rdf:resource="http://identifiers.org/sbo/SBO:0000375"/>
                </rdf:Bag>
              </bqbiol:hasProperty>
            </rdf:Description>
          </rdf:RDF>
        </annotation>
        <listOfReactants>
          <speciesReference species="M_ga15_c" stoichiometry="1" constant="true"/>
          <speciesReference species="M_o2_c" stoichiometry="1" constant="true"/>
          <speciesReference species="M_akg_c" stoichiometry="1" constant="true"/>
        </listOfReactants>
        <listOfProducts>
          <speciesReference species="M_ga37_c" stoichiometry="1" constant="true"/>
          <speciesReference species="M_succ_c" stoichiometry="1" constant="true"/>
          <speciesReference species="M_co2_c" stoichiometry="1" constant="true"/>
        </listOfProducts>
        <fbc:geneProductAssociation>
          <fbc:geneProductRef fbc:geneProduct="G_SOLYC05G052740_1"/>
        </fbc:geneProductAssociation>
      </reaction>
      <reaction metaid="R_NNDPRh" sboTerm="SBO:0000375" id="R_NNDPRh" name="Nicotinate-nucleotide pyrophosphorylase (carboxylating)" reversible="false" fast="false" fbc:lowerFluxBound="FB3N0" fbc:upperFluxBound="FB6N1000">
        <annotation xmlns:sbml="http://www.sbml.org/sbml/level3/version1/core">
          <rdf:RDF xmlns:rdf="http://www.w3.org/1999/02/22-rdf-syntax-ns#" xmlns:dcterms="http://purl.org/dc/terms/" xmlns:vCard="http://www.w3.org/2001/vcard-rdf/3.0#" xmlns:vCard4="http://www.w3.org/2006/vcard/ns#" xmlns:bqbiol="http://biomodels.net/biology-qualifiers/" xmlns:bqmodel="http://biomodels.net/model-qualifiers/">
            <rdf:Description rdf:about="#R_NNDPRh">
              <bqbiol:hasProperty>
                <rdf:Bag>
                  <rdf:li rdf:resource="http://identifiers.org/sbo/SBO:0000375"/>
                </rdf:Bag>
              </bqbiol:hasProperty>
            </rdf:Description>
          </rdf:RDF>
        </annotation>
        <listOfReactants>
          <speciesReference species="M_prpp_h" stoichiometry="1" constant="true"/>
          <speciesReference species="M_h_h" stoichiometry="2" constant="true"/>
          <speciesReference species="M_quinolinate_h" stoichiometry="1" constant="true"/>
        </listOfReactants>
        <listOfProducts>
          <speciesReference species="M_co2_h" stoichiometry="1" constant="true"/>
          <speciesReference species="M_ppi_h" stoichiometry="1" constant="true"/>
          <speciesReference species="M_nicrnt_h" stoichiometry="1" constant="true"/>
        </listOfProducts>
        <fbc:geneProductAssociation>
          <fbc:geneProductRef fbc:geneProduct="G_SOLYC05G008180_2"/>
        </fbc:geneProductAssociation>
      </reaction>
      <reaction metaid="R_LACCASE" sboTerm="SBO:0000375" id="R_LACCASE" name="Laccase" reversible="false" fast="false" fbc:lowerFluxBound="FB3N0" fbc:upperFluxBound="FB6N1000">
        <annotation xmlns:sbml="http://www.sbml.org/sbml/level3/version1/core">
          <rdf:RDF xmlns:rdf="http://www.w3.org/1999/02/22-rdf-syntax-ns#" xmlns:dcterms="http://purl.org/dc/terms/" xmlns:vCard="http://www.w3.org/2001/vcard-rdf/3.0#" xmlns:vCard4="http://www.w3.org/2006/vcard/ns#" xmlns:bqbiol="http://biomodels.net/biology-qualifiers/" xmlns:bqmodel="http://biomodels.net/model-qualifiers/">
            <rdf:Description rdf:about="#R_LACCASE">
              <bqbiol:hasProperty>
                <rdf:Bag>
                  <rdf:li rdf:resource="http://identifiers.org/sbo/SBO:0000375"/>
                </rdf:Bag>
              </bqbiol:hasProperty>
            </rdf:Description>
          </rdf:RDF>
        </annotation>
        <listOfReactants>
          <speciesReference species="M_o2_c" stoichiometry="1" constant="true"/>
          <speciesReference species="M_catechol_c" stoichiometry="2" constant="true"/>
        </listOfReactants>
        <listOfProducts>
          <speciesReference species="M_h2o_c" stoichiometry="2" constant="true"/>
          <speciesReference species="M_bzsq_c" stoichiometry="2" constant="true"/>
        </listOfProducts>
        <fbc:geneProductAssociation>
          <fbc:or>
            <fbc:geneProductRef fbc:geneProduct="G_SOLYC06G082240_2"/>
            <fbc:geneProductRef fbc:geneProduct="G_SOLYC06G082260_2"/>
            <fbc:geneProductRef fbc:geneProduct="G_SOLYC02G062660_2"/>
            <fbc:geneProductRef fbc:geneProduct="G_SOLYC09G011960_1"/>
            <fbc:geneProductRef fbc:geneProduct="G_SOLYC11G065970_1"/>
            <fbc:geneProductRef fbc:geneProduct="G_SOLYC02G085120_2"/>
            <fbc:geneProductRef fbc:geneProduct="G_SOLYC06G076760_1"/>
            <fbc:geneProductRef fbc:geneProduct="G_SOLYC10G076830_1"/>
            <fbc:geneProductRef fbc:geneProduct="G_SOLYC09G011000_2"/>
            <fbc:geneProductRef fbc:geneProduct="G_SOLYC05G052360_1"/>
            <fbc:geneProductRef fbc:geneProduct="G_SOLYC07G049460_2"/>
            <fbc:geneProductRef fbc:geneProduct="G_SOLYC05G052340_2"/>
            <fbc:geneProductRef fbc:geneProduct="G_SOLYC06G048860_1"/>
            <fbc:geneProductRef fbc:geneProduct="G_SOLYC10G085090_1"/>
            <fbc:geneProductRef fbc:geneProduct="G_SOLYC05G043360_1"/>
            <fbc:geneProductRef fbc:geneProduct="G_SOLYC04G054660_1"/>
            <fbc:geneProductRef fbc:geneProduct="G_SOLYC04G058000_1"/>
            <fbc:geneProductRef fbc:geneProduct="G_SOLYC06G076330_2"/>
            <fbc:geneProductRef fbc:geneProduct="G_SOLYC05G050540_2"/>
            <fbc:geneProductRef fbc:geneProduct="G_SOLYC06G082250_1"/>
            <fbc:geneProductRef fbc:geneProduct="G_SOLYC09G011970_1"/>
            <fbc:geneProductRef fbc:geneProduct="G_SOLYC02G062650_2"/>
            <fbc:geneProductRef fbc:geneProduct="G_SOLYC05G052370_2"/>
            <fbc:geneProductRef fbc:geneProduct="G_SOLYC02G085110_2"/>
            <fbc:geneProductRef fbc:geneProduct="G_SOLYC09G014240_2"/>
            <fbc:geneProductRef fbc:geneProduct="G_SOLYC05G052390_2"/>
            <fbc:geneProductRef fbc:geneProduct="G_SOLYC09G011050_2"/>
            <fbc:geneProductRef fbc:geneProduct="G_SOLYC06G050530_2"/>
            <fbc:geneProductRef fbc:geneProduct="G_SOLYC04G058040_1"/>
            <fbc:geneProductRef fbc:geneProduct="G_SOLYC12G056820_1"/>
            <fbc:geneProductRef fbc:geneProduct="G_SOLYC09G010990_2"/>
            <fbc:geneProductRef fbc:geneProduct="G_SOLYC04G072280_2"/>
            <fbc:geneProductRef fbc:geneProduct="G_SOLYC05G052400_2"/>
          </fbc:or>
        </fbc:geneProductAssociation>
      </reaction>
      <reaction metaid="R_3DPDHBMT" sboTerm="SBO:0000375" id="R_3DPDHBMT" name="Hexaprenyldihydroxybenzoate methyltransferase" reversible="false" fast="false" fbc:lowerFluxBound="FB3N0" fbc:upperFluxBound="FB6N1000">
        <annotation xmlns:sbml="http://www.sbml.org/sbml/level3/version1/core">
          <rdf:RDF xmlns:rdf="http://www.w3.org/1999/02/22-rdf-syntax-ns#" xmlns:dcterms="http://purl.org/dc/terms/" xmlns:vCard="http://www.w3.org/2001/vcard-rdf/3.0#" xmlns:vCard4="http://www.w3.org/2006/vcard/ns#" xmlns:bqbiol="http://biomodels.net/biology-qualifiers/" xmlns:bqmodel="http://biomodels.net/model-qualifiers/">
            <rdf:Description rdf:about="#R_3DPDHBMT">
              <bqbiol:hasProperty>
                <rdf:Bag>
                  <rdf:li rdf:resource="http://identifiers.org/sbo/SBO:0000375"/>
                </rdf:Bag>
              </bqbiol:hasProperty>
            </rdf:Description>
          </rdf:RDF>
        </annotation>
        <listOfReactants>
          <speciesReference species="M_amet_c" stoichiometry="1" constant="true"/>
          <speciesReference species="M_3dpdhb_c" stoichiometry="1" constant="true"/>
        </listOfReactants>
        <listOfProducts>
          <speciesReference species="M_ahcys_c" stoichiometry="1" constant="true"/>
          <speciesReference species="M_h_c" stoichiometry="1" constant="true"/>
          <speciesReference species="M_3dpdhb_me_c" stoichiometry="1" constant="true"/>
        </listOfProducts>
        <fbc:geneProductAssociation>
          <fbc:geneProductRef fbc:geneProduct="G_SOLYC07G055850_2"/>
        </fbc:geneProductAssociation>
      </reaction>
      <reaction metaid="R_UPPRT" sboTerm="SBO:0000375" id="R_UPPRT" name="Uracil phosphoribosyltransferase" reversible="false" fast="false" fbc:lowerFluxBound="FB3N0" fbc:upperFluxBound="FB6N1000">
        <notes>
          <body xmlns="http://www.w3.org/1999/xhtml">
            <p>RheaID:13017, 13018, 13019, 13020</p>
          </body>
        </notes>
        <annotation xmlns:sbml="http://www.sbml.org/sbml/level3/version1/core">
          <rdf:RDF xmlns:rdf="http://www.w3.org/1999/02/22-rdf-syntax-ns#" xmlns:dcterms="http://purl.org/dc/terms/" xmlns:vCard="http://www.w3.org/2001/vcard-rdf/3.0#" xmlns:vCard4="http://www.w3.org/2006/vcard/ns#" xmlns:bqbiol="http://biomodels.net/biology-qualifiers/" xmlns:bqmodel="http://biomodels.net/model-qualifiers/">
            <rdf:Description rdf:about="#R_UPPRT">
              <bqbiol:is>
                <rdf:Bag>
                  <rdf:li rdf:resource="http://identifiers.org/bigg.reaction/UPPRT"/>
                  <rdf:li rdf:resource="http://identifiers.org/biocyc/META:URACIL-PRIBOSYLTRANS-RXN"/>
                  <rdf:li rdf:resource="http://identifiers.org/ec-code/2.4.2.9"/>
                  <rdf:li rdf:resource="http://identifiers.org/kegg.reaction/R00966"/>
                  <rdf:li rdf:resource="http://identifiers.org/metanetx.reaction/MNXR105142"/>
                  <rdf:li rdf:resource="http://identifiers.org/seed.reactions/rxn00711"/>
                </rdf:Bag>
              </bqbiol:is>
              <bqbiol:hasProperty>
                <rdf:Bag>
                  <rdf:li rdf:resource="http://identifiers.org/sbo/SBO:0000375"/>
                </rdf:Bag>
              </bqbiol:hasProperty>
            </rdf:Description>
          </rdf:RDF>
        </annotation>
        <listOfReactants>
          <speciesReference species="M_prpp_c" stoichiometry="1" constant="true"/>
          <speciesReference species="M_ura_c" stoichiometry="1" constant="true"/>
        </listOfReactants>
        <listOfProducts>
          <speciesReference species="M_ump_c" stoichiometry="1" constant="true"/>
          <speciesReference species="M_ppi_c" stoichiometry="1" constant="true"/>
        </listOfProducts>
        <fbc:geneProductAssociation>
          <fbc:or>
            <fbc:geneProductRef fbc:geneProduct="G_SOLYC03G063860_1"/>
            <fbc:geneProductRef fbc:geneProduct="G_SOLYC10G005880_2"/>
            <fbc:geneProductRef fbc:geneProduct="G_SOLYC05G010340_2"/>
            <fbc:geneProductRef fbc:geneProduct="G_SOLYC06G065580_2"/>
            <fbc:geneProductRef fbc:geneProduct="G_SOLYC02G067880_1"/>
            <fbc:geneProductRef fbc:geneProduct="G_SOLYC07G065890_2"/>
            <fbc:geneProductRef fbc:geneProduct="G_SOLYC04G005150_2"/>
            <fbc:geneProductRef fbc:geneProduct="G_SOLYC03G114580_2"/>
            <fbc:geneProductRef fbc:geneProduct="G_SOLYC09G011300_2"/>
            <fbc:geneProductRef fbc:geneProduct="G_SOLYC04G005140_2"/>
          </fbc:or>
        </fbc:geneProductAssociation>
      </reaction>
      <reaction metaid="R_DELPHINIDIN3O6OMALBGIDEGT" sboTerm="SBO:0000375" id="R_DELPHINIDIN3O6OMALBGIDEGT" name="RXN-8208_Cyto" reversible="false" fast="false" fbc:lowerFluxBound="FB3N0" fbc:upperFluxBound="FB6N1000">
        <annotation xmlns:sbml="http://www.sbml.org/sbml/level3/version1/core">
          <rdf:RDF xmlns:rdf="http://www.w3.org/1999/02/22-rdf-syntax-ns#" xmlns:dcterms="http://purl.org/dc/terms/" xmlns:vCard="http://www.w3.org/2001/vcard-rdf/3.0#" xmlns:vCard4="http://www.w3.org/2006/vcard/ns#" xmlns:bqbiol="http://biomodels.net/biology-qualifiers/" xmlns:bqmodel="http://biomodels.net/model-qualifiers/">
            <rdf:Description rdf:about="#R_DELPHINIDIN3O6OMALBGIDEGT">
              <bqbiol:hasProperty>
                <rdf:Bag>
                  <rdf:li rdf:resource="http://identifiers.org/sbo/SBO:0000375"/>
                </rdf:Bag>
              </bqbiol:hasProperty>
            </rdf:Description>
          </rdf:RDF>
        </annotation>
        <listOfReactants>
          <speciesReference species="M_delphinidin3O6Omalbgide_c" stoichiometry="1" constant="true"/>
          <speciesReference species="M_udpg_c" stoichiometry="1" constant="true"/>
        </listOfReactants>
        <listOfProducts>
          <speciesReference species="M_delphinidin3O6Omalbgide3Ogide_c" stoichiometry="1" constant="true"/>
          <speciesReference species="M_h_c" stoichiometry="1" constant="true"/>
          <speciesReference species="M_udp_c" stoichiometry="1" constant="true"/>
        </listOfProducts>
        <fbc:geneProductAssociation>
          <fbc:or>
            <fbc:geneProductRef fbc:geneProduct="G_SOLYC07G043410_1"/>
            <fbc:geneProductRef fbc:geneProduct="G_SOLYC12G088710_1"/>
            <fbc:geneProductRef fbc:geneProduct="G_SOLYC01G107810_2"/>
            <fbc:geneProductRef fbc:geneProduct="G_SOLYC07G043490_1"/>
            <fbc:geneProductRef fbc:geneProduct="G_SOLYC08G077080_1"/>
            <fbc:geneProductRef fbc:geneProduct="G_SOLYC01G107820_2"/>
            <fbc:geneProductRef fbc:geneProduct="G_SOLYC01G107830_2"/>
            <fbc:geneProductRef fbc:geneProduct="G_SOLYC01G107770_1"/>
            <fbc:geneProductRef fbc:geneProduct="G_SOLYC01G107780_2"/>
            <fbc:geneProductRef fbc:geneProduct="G_SOLYC12G088700_1"/>
            <fbc:geneProductRef fbc:geneProduct="G_SOLYC12G088690_1"/>
          </fbc:or>
        </fbc:geneProductAssociation>
      </reaction>
      <reaction metaid="R_3HNMCOCLAURINEMT" sboTerm="SBO:0000375" id="R_3HNMCOCLAURINEMT" name="3&apos;-hydroxy-N-methyl-(S)-coclaurine 4&apos;-O-methyltransferase" reversible="false" fast="false" fbc:lowerFluxBound="FB3N0" fbc:upperFluxBound="FB6N1000">
        <annotation xmlns:sbml="http://www.sbml.org/sbml/level3/version1/core">
          <rdf:RDF xmlns:rdf="http://www.w3.org/1999/02/22-rdf-syntax-ns#" xmlns:dcterms="http://purl.org/dc/terms/" xmlns:vCard="http://www.w3.org/2001/vcard-rdf/3.0#" xmlns:vCard4="http://www.w3.org/2006/vcard/ns#" xmlns:bqbiol="http://biomodels.net/biology-qualifiers/" xmlns:bqmodel="http://biomodels.net/model-qualifiers/">
            <rdf:Description rdf:about="#R_3HNMCOCLAURINEMT">
              <bqbiol:hasProperty>
                <rdf:Bag>
                  <rdf:li rdf:resource="http://identifiers.org/sbo/SBO:0000375"/>
                </rdf:Bag>
              </bqbiol:hasProperty>
            </rdf:Description>
          </rdf:RDF>
        </annotation>
        <listOfReactants>
          <speciesReference species="M_amet_c" stoichiometry="1" constant="true"/>
          <speciesReference species="M_3hNmcoclaurine_c" stoichiometry="1" constant="true"/>
        </listOfReactants>
        <listOfProducts>
          <speciesReference species="M_Sreticuline_c" stoichiometry="1" constant="true"/>
          <speciesReference species="M_ahcys_c" stoichiometry="1" constant="true"/>
          <speciesReference species="M_h_c" stoichiometry="1" constant="true"/>
        </listOfProducts>
        <fbc:geneProductAssociation>
          <fbc:or>
            <fbc:geneProductRef fbc:geneProduct="G_SOLYC01G111900_2"/>
            <fbc:geneProductRef fbc:geneProduct="G_SOLYC12G009110_1"/>
          </fbc:or>
        </fbc:geneProductAssociation>
      </reaction>
      <reaction metaid="R_CYANIDIN3PCOUMGIDEGT" sboTerm="SBO:0000375" id="R_CYANIDIN3PCOUMGIDEGT" name="RXN-8205_Cyto" reversible="false" fast="false" fbc:lowerFluxBound="FB3N0" fbc:upperFluxBound="FB6N1000">
        <annotation xmlns:sbml="http://www.sbml.org/sbml/level3/version1/core">
          <rdf:RDF xmlns:rdf="http://www.w3.org/1999/02/22-rdf-syntax-ns#" xmlns:dcterms="http://purl.org/dc/terms/" xmlns:vCard="http://www.w3.org/2001/vcard-rdf/3.0#" xmlns:vCard4="http://www.w3.org/2006/vcard/ns#" xmlns:bqbiol="http://biomodels.net/biology-qualifiers/" xmlns:bqmodel="http://biomodels.net/model-qualifiers/">
            <rdf:Description rdf:about="#R_CYANIDIN3PCOUMGIDEGT">
              <bqbiol:hasProperty>
                <rdf:Bag>
                  <rdf:li rdf:resource="http://identifiers.org/sbo/SBO:0000375"/>
                </rdf:Bag>
              </bqbiol:hasProperty>
            </rdf:Description>
          </rdf:RDF>
        </annotation>
        <listOfReactants>
          <speciesReference species="M_cyanidin3pcoumgide_c" stoichiometry="1" constant="true"/>
          <speciesReference species="M_udpg_c" stoichiometry="1" constant="true"/>
        </listOfReactants>
        <listOfProducts>
          <speciesReference species="M_h_c" stoichiometry="1" constant="true"/>
          <speciesReference species="M_shinin_c" stoichiometry="1" constant="true"/>
          <speciesReference species="M_udp_c" stoichiometry="1" constant="true"/>
        </listOfProducts>
        <fbc:geneProductAssociation>
          <fbc:or>
            <fbc:geneProductRef fbc:geneProduct="G_SOLYC12G098580_1"/>
            <fbc:geneProductRef fbc:geneProduct="G_SOLYC12G098600_1"/>
            <fbc:geneProductRef fbc:geneProduct="G_SOLYC12G098590_1"/>
            <fbc:geneProductRef fbc:geneProduct="G_SOLYC09G092480_1"/>
            <fbc:geneProductRef fbc:geneProduct="G_SOLYC01G066100_1"/>
            <fbc:geneProductRef fbc:geneProduct="G_SOLYC09G092500_1"/>
            <fbc:geneProductRef fbc:geneProduct="G_SOLYC07G008230_1"/>
          </fbc:or>
        </fbc:geneProductAssociation>
      </reaction>
      <reaction metaid="R_CIT_tx_m_" sboTerm="SBO:0000375" id="R_CIT_tx_m_" name="MAL_CIT_Mito_tx" reversible="true" fast="false" fbc:lowerFluxBound="FB1N1000" fbc:upperFluxBound="FB6N1000">
        <annotation xmlns:sbml="http://www.sbml.org/sbml/level3/version1/core">
          <rdf:RDF xmlns:rdf="http://www.w3.org/1999/02/22-rdf-syntax-ns#" xmlns:dcterms="http://purl.org/dc/terms/" xmlns:vCard="http://www.w3.org/2001/vcard-rdf/3.0#" xmlns:vCard4="http://www.w3.org/2006/vcard/ns#" xmlns:bqbiol="http://biomodels.net/biology-qualifiers/" xmlns:bqmodel="http://biomodels.net/model-qualifiers/">
            <rdf:Description rdf:about="#R_CIT_tx_m_">
              <bqbiol:hasProperty>
                <rdf:Bag>
                  <rdf:li rdf:resource="http://identifiers.org/sbo/SBO:0000375"/>
                </rdf:Bag>
              </bqbiol:hasProperty>
            </rdf:Description>
          </rdf:RDF>
        </annotation>
        <listOfReactants>
          <speciesReference species="M_h_m" stoichiometry="1" constant="true"/>
          <speciesReference species="M_cit_m" stoichiometry="1" constant="true"/>
          <speciesReference species="M_mal_L_c" stoichiometry="1" constant="true"/>
        </listOfReactants>
        <listOfProducts>
          <speciesReference species="M_h_c" stoichiometry="1" constant="true"/>
          <speciesReference species="M_cit_c" stoichiometry="1" constant="true"/>
          <speciesReference species="M_mal_L_m" stoichiometry="1" constant="true"/>
        </listOfProducts>
        <fbc:geneProductAssociation>
          <fbc:geneProductRef fbc:geneProduct="G_Unknown"/>
        </fbc:geneProductAssociation>
      </reaction>
      <reaction metaid="R_CHSTEROLMO" sboTerm="SBO:0000375" id="R_CHSTEROLMO" name="RXN-7875_Cyto" reversible="false" fast="false" fbc:lowerFluxBound="FB3N0" fbc:upperFluxBound="FB6N1000">
        <annotation xmlns:sbml="http://www.sbml.org/sbml/level3/version1/core">
          <rdf:RDF xmlns:rdf="http://www.w3.org/1999/02/22-rdf-syntax-ns#" xmlns:dcterms="http://purl.org/dc/terms/" xmlns:vCard="http://www.w3.org/2001/vcard-rdf/3.0#" xmlns:vCard4="http://www.w3.org/2006/vcard/ns#" xmlns:bqbiol="http://biomodels.net/biology-qualifiers/" xmlns:bqmodel="http://biomodels.net/model-qualifiers/">
            <rdf:Description rdf:about="#R_CHSTEROLMO">
              <bqbiol:hasProperty>
                <rdf:Bag>
                  <rdf:li rdf:resource="http://identifiers.org/sbo/SBO:0000375"/>
                </rdf:Bag>
              </bqbiol:hasProperty>
            </rdf:Description>
          </rdf:RDF>
        </annotation>
        <listOfReactants>
          <speciesReference species="M_nadph_c" stoichiometry="1" constant="true"/>
          <speciesReference species="M_o2_c" stoichiometry="1" constant="true"/>
          <speciesReference species="M_h_c" stoichiometry="1" constant="true"/>
          <speciesReference species="M_chsterol_c" stoichiometry="1" constant="true"/>
        </listOfReactants>
        <listOfProducts>
          <speciesReference species="M_22ahchsterol_c" stoichiometry="1" constant="true"/>
          <speciesReference species="M_h2o_c" stoichiometry="1" constant="true"/>
          <speciesReference species="M_nadp_c" stoichiometry="1" constant="true"/>
        </listOfProducts>
        <fbc:geneProductAssociation>
          <fbc:or>
            <fbc:geneProductRef fbc:geneProduct="G_SOLYC02G085360_2"/>
            <fbc:geneProductRef fbc:geneProduct="G_SOLYC07G056160_2"/>
            <fbc:geneProductRef fbc:geneProduct="G_SOLYC02G093540_2"/>
          </fbc:or>
        </fbc:geneProductAssociation>
      </reaction>
      <reaction metaid="R_TMPK" sboTerm="SBO:0000375" id="R_TMPK" name="Thiamine-phosphate kinase" reversible="false" fast="false" fbc:lowerFluxBound="FB3N0" fbc:upperFluxBound="FB6N1000">
        <notes>
          <body xmlns="http://www.w3.org/1999/xhtml">
            <p>RheaID:15913, 15914, 15915, 15916</p>
          </body>
        </notes>
        <annotation xmlns:sbml="http://www.sbml.org/sbml/level3/version1/core">
          <rdf:RDF xmlns:rdf="http://www.w3.org/1999/02/22-rdf-syntax-ns#" xmlns:dcterms="http://purl.org/dc/terms/" xmlns:vCard="http://www.w3.org/2001/vcard-rdf/3.0#" xmlns:vCard4="http://www.w3.org/2006/vcard/ns#" xmlns:bqbiol="http://biomodels.net/biology-qualifiers/" xmlns:bqmodel="http://biomodels.net/model-qualifiers/">
            <rdf:Description rdf:about="#R_TMPK">
              <bqbiol:is>
                <rdf:Bag>
                  <rdf:li rdf:resource="http://identifiers.org/bigg.reaction/TMPK"/>
                  <rdf:li rdf:resource="http://identifiers.org/biocyc/META:THI-P-KIN-RXN"/>
                  <rdf:li rdf:resource="http://identifiers.org/ec-code/2.7.4.16"/>
                  <rdf:li rdf:resource="http://identifiers.org/kegg.reaction/R00617"/>
                  <rdf:li rdf:resource="http://identifiers.org/metanetx.reaction/MNXR104907"/>
                  <rdf:li rdf:resource="http://identifiers.org/seed.reactions/rxn00438"/>
                </rdf:Bag>
              </bqbiol:is>
              <bqbiol:hasProperty>
                <rdf:Bag>
                  <rdf:li rdf:resource="http://identifiers.org/sbo/SBO:0000375"/>
                </rdf:Bag>
              </bqbiol:hasProperty>
            </rdf:Description>
          </rdf:RDF>
        </annotation>
        <listOfReactants>
          <speciesReference species="M_thmmp_c" stoichiometry="1" constant="true"/>
          <speciesReference species="M_atp_c" stoichiometry="1" constant="true"/>
        </listOfReactants>
        <listOfProducts>
          <speciesReference species="M_adp_c" stoichiometry="1" constant="true"/>
          <speciesReference species="M_thmpp_c" stoichiometry="1" constant="true"/>
        </listOfProducts>
        <fbc:geneProductAssociation>
          <fbc:geneProductRef fbc:geneProduct="G_SOLYC00G024040_1"/>
        </fbc:geneProductAssociation>
      </reaction>
      <reaction metaid="R_val_L_tx_m_" sboTerm="SBO:0000375" id="R_val_L_tx_m_" name="VAL_Mito_tx" reversible="true" fast="false" fbc:lowerFluxBound="FB1N1000" fbc:upperFluxBound="FB6N1000">
        <annotation xmlns:sbml="http://www.sbml.org/sbml/level3/version1/core">
          <rdf:RDF xmlns:rdf="http://www.w3.org/1999/02/22-rdf-syntax-ns#" xmlns:dcterms="http://purl.org/dc/terms/" xmlns:vCard="http://www.w3.org/2001/vcard-rdf/3.0#" xmlns:vCard4="http://www.w3.org/2006/vcard/ns#" xmlns:bqbiol="http://biomodels.net/biology-qualifiers/" xmlns:bqmodel="http://biomodels.net/model-qualifiers/">
            <rdf:Description rdf:about="#R_val_L_tx_m_">
              <bqbiol:hasProperty>
                <rdf:Bag>
                  <rdf:li rdf:resource="http://identifiers.org/sbo/SBO:0000375"/>
                </rdf:Bag>
              </bqbiol:hasProperty>
            </rdf:Description>
          </rdf:RDF>
        </annotation>
        <listOfReactants>
          <speciesReference species="M_val_L_c" stoichiometry="1" constant="true"/>
        </listOfReactants>
        <listOfProducts>
          <speciesReference species="M_val_L_m" stoichiometry="1" constant="true"/>
        </listOfProducts>
        <fbc:geneProductAssociation>
          <fbc:geneProductRef fbc:geneProduct="G_Unknown"/>
        </fbc:geneProductAssociation>
      </reaction>
      <reaction metaid="R_EX_ala_B_c" sboTerm="SBO:0000627" id="R_EX_ala_B_c" name="Exchange_ala_B_ext" reversible="true" fast="false" fbc:lowerFluxBound="FB1N1000" fbc:upperFluxBound="FB6N1000">
        <annotation xmlns:sbml="http://www.sbml.org/sbml/level3/version1/core">
          <rdf:RDF xmlns:rdf="http://www.w3.org/1999/02/22-rdf-syntax-ns#" xmlns:dcterms="http://purl.org/dc/terms/" xmlns:vCard="http://www.w3.org/2001/vcard-rdf/3.0#" xmlns:vCard4="http://www.w3.org/2006/vcard/ns#" xmlns:bqbiol="http://biomodels.net/biology-qualifiers/" xmlns:bqmodel="http://biomodels.net/model-qualifiers/">
            <rdf:Description rdf:about="#R_EX_ala_B_c">
              <bqbiol:hasProperty>
                <rdf:Bag>
                  <rdf:li rdf:resource="http://identifiers.org/sbo/SBO:0000627"/>
                </rdf:Bag>
              </bqbiol:hasProperty>
            </rdf:Description>
          </rdf:RDF>
        </annotation>
        <listOfReactants>
          <speciesReference species="M_ala_B_b" stoichiometry="1" constant="true"/>
        </listOfReactants>
        <listOfProducts>
          <speciesReference species="M_ala_B_c" stoichiometry="1" constant="true"/>
        </listOfProducts>
        <fbc:geneProductAssociation>
          <fbc:geneProductRef fbc:geneProduct="G_Unknown"/>
        </fbc:geneProductAssociation>
      </reaction>
      <reaction metaid="R_ALATA_Lm" sboTerm="SBO:0000375" id="R_ALATA_Lm" name="L alanine transaminase  mitochondrial" reversible="true" fast="false" fbc:lowerFluxBound="FB1N1000" fbc:upperFluxBound="FB6N1000">
        <notes>
          <body xmlns="http://www.w3.org/1999/xhtml">
            <p>BioCycID:META:ALANINE-AMINOTRANSFERASE-RXN, META:RXN-13698</p>
            <p>ReactomeID:R-ATH-507749, R-ATH-507775, R-ATH-70523, R-ATH-70524, R-BTA-507749, R-BTA-507775, R-BTA-70523, R-BTA-70524, R-CEL-507749, R-CEL-507775, R-CEL-70523, R-CEL-70524, R-CFA-507749, R-CFA-507775, R-CFA-70523, R-CFA-70524, R-DDI-507749, R-DDI-507775, R-DDI-70523, R-DDI-70524, R-DME-507749, R-DME-507775, R-DME-70523, R-DME-70524, R-DRE-507749, R-DRE-507775, R-DRE-70523, R-DRE-70524, R-GGA-507749, R-GGA-507775, R-HSA-507749, R-HSA-507775, R-HSA-70523, R-HSA-70524, R-MMU-507749, R-MMU-507775, R-MMU-70523, R-MMU-70524, R-OSA-507749, R-OSA-507775, R-OSA-70523, R-OSA-70524, R-RNO-507749, R-RNO-507775, R-RNO-70523, R-RNO-70524, R-SCE-507749, R-SCE-507775, R-SCE-70523, R-SCE-70524, R-SPO-507749, R-SPO-507775, R-SPO-70523, R-SPO-70524, R-SSC-507749, R-SSC-507775, R-SSC-70523, R-SSC-70524, R-TGU-507749, R-TGU-507775, R-XTR-507749, R-XTR-507775, R-XTR-70523, R-XTR-70524</p>
            <p>RheaID:19453, 19454, 19455, 19456</p>
          </body>
        </notes>
        <annotation xmlns:sbml="http://www.sbml.org/sbml/level3/version1/core">
          <rdf:RDF xmlns:rdf="http://www.w3.org/1999/02/22-rdf-syntax-ns#" xmlns:dcterms="http://purl.org/dc/terms/" xmlns:vCard="http://www.w3.org/2001/vcard-rdf/3.0#" xmlns:vCard4="http://www.w3.org/2006/vcard/ns#" xmlns:bqbiol="http://biomodels.net/biology-qualifiers/" xmlns:bqmodel="http://biomodels.net/model-qualifiers/">
            <rdf:Description rdf:about="#R_ALATA_Lm">
              <bqbiol:is>
                <rdf:Bag>
                  <rdf:li rdf:resource="http://identifiers.org/bigg.reaction/ALATA_Lm"/>
                  <rdf:li rdf:resource="http://identifiers.org/ec-code/2.6.1.2"/>
                  <rdf:li rdf:resource="http://identifiers.org/kegg.reaction/R00258"/>
                  <rdf:li rdf:resource="http://identifiers.org/metanetx.reaction/MNXR95698"/>
                  <rdf:li rdf:resource="http://identifiers.org/seed.reactions/rxn00191"/>
                </rdf:Bag>
              </bqbiol:is>
              <bqbiol:hasProperty>
                <rdf:Bag>
                  <rdf:li rdf:resource="http://identifiers.org/sbo/SBO:0000375"/>
                </rdf:Bag>
              </bqbiol:hasProperty>
            </rdf:Description>
          </rdf:RDF>
        </annotation>
        <listOfReactants>
          <speciesReference species="M_ala_L_m" stoichiometry="1" constant="true"/>
          <speciesReference species="M_akg_m" stoichiometry="1" constant="true"/>
        </listOfReactants>
        <listOfProducts>
          <speciesReference species="M_glu_L_m" stoichiometry="1" constant="true"/>
          <speciesReference species="M_pyr_m" stoichiometry="1" constant="true"/>
        </listOfProducts>
        <fbc:geneProductAssociation>
          <fbc:or>
            <fbc:geneProductRef fbc:geneProduct="G_SOLYC11G071280_1"/>
            <fbc:geneProductRef fbc:geneProduct="G_SOLYC01G007940_2"/>
            <fbc:geneProductRef fbc:geneProduct="G_SOLYC03G123600_2"/>
            <fbc:geneProductRef fbc:geneProduct="G_SOLYC06G063090_2"/>
            <fbc:geneProductRef fbc:geneProduct="G_SOLYC05G013380_2"/>
            <fbc:geneProductRef fbc:geneProduct="G_SOLYC05G031600_1"/>
            <fbc:geneProductRef fbc:geneProduct="G_SOLYC03G123610_2"/>
            <fbc:geneProductRef fbc:geneProduct="G_SOLYC01G017610_1"/>
          </fbc:or>
        </fbc:geneProductAssociation>
      </reaction>
      <reaction metaid="R_68DHPURINES" sboTerm="SBO:0000375" id="R_68DHPURINES" name="RXN-8754_Cyto" reversible="false" fast="false" fbc:lowerFluxBound="FB3N0" fbc:upperFluxBound="FB6N1000">
        <annotation xmlns:sbml="http://www.sbml.org/sbml/level3/version1/core">
          <rdf:RDF xmlns:rdf="http://www.w3.org/1999/02/22-rdf-syntax-ns#" xmlns:dcterms="http://purl.org/dc/terms/" xmlns:vCard="http://www.w3.org/2001/vcard-rdf/3.0#" xmlns:vCard4="http://www.w3.org/2006/vcard/ns#" xmlns:bqbiol="http://biomodels.net/biology-qualifiers/" xmlns:bqmodel="http://biomodels.net/model-qualifiers/">
            <rdf:Description rdf:about="#R_68DHPURINES">
              <bqbiol:hasProperty>
                <rdf:Bag>
                  <rdf:li rdf:resource="http://identifiers.org/sbo/SBO:0000375"/>
                </rdf:Bag>
              </bqbiol:hasProperty>
            </rdf:Description>
          </rdf:RDF>
        </annotation>
        <listOfReactants>
          <speciesReference species="M_8hpurine_c" stoichiometry="1" constant="true"/>
          <speciesReference species="M_h2o_c" stoichiometry="1" constant="true"/>
          <speciesReference species="M_nad_c" stoichiometry="1" constant="true"/>
        </listOfReactants>
        <listOfProducts>
          <speciesReference species="M_h_c" stoichiometry="1" constant="true"/>
          <speciesReference species="M_68dhpurine_c" stoichiometry="1" constant="true"/>
          <speciesReference species="M_nadh_c" stoichiometry="1" constant="true"/>
        </listOfProducts>
        <fbc:geneProductAssociation>
          <fbc:geneProductRef fbc:geneProduct="G_Unknown"/>
        </fbc:geneProductAssociation>
      </reaction>
      <reaction metaid="R_icit_tx_x_" sboTerm="SBO:0000375" id="R_icit_tx_x_" name="THREO_DS_ISO_CITRATE_Pero_tx" reversible="true" fast="false" fbc:lowerFluxBound="FB1N1000" fbc:upperFluxBound="FB6N1000">
        <annotation xmlns:sbml="http://www.sbml.org/sbml/level3/version1/core">
          <rdf:RDF xmlns:rdf="http://www.w3.org/1999/02/22-rdf-syntax-ns#" xmlns:dcterms="http://purl.org/dc/terms/" xmlns:vCard="http://www.w3.org/2001/vcard-rdf/3.0#" xmlns:vCard4="http://www.w3.org/2006/vcard/ns#" xmlns:bqbiol="http://biomodels.net/biology-qualifiers/" xmlns:bqmodel="http://biomodels.net/model-qualifiers/">
            <rdf:Description rdf:about="#R_icit_tx_x_">
              <bqbiol:hasProperty>
                <rdf:Bag>
                  <rdf:li rdf:resource="http://identifiers.org/sbo/SBO:0000375"/>
                </rdf:Bag>
              </bqbiol:hasProperty>
            </rdf:Description>
          </rdf:RDF>
        </annotation>
        <listOfReactants>
          <speciesReference species="M_icit_x" stoichiometry="1" constant="true"/>
        </listOfReactants>
        <listOfProducts>
          <speciesReference species="M_icit_c" stoichiometry="1" constant="true"/>
        </listOfProducts>
        <fbc:geneProductAssociation>
          <fbc:geneProductRef fbc:geneProduct="G_Unknown"/>
        </fbc:geneProductAssociation>
      </reaction>
      <reaction metaid="R_ADSSh" sboTerm="SBO:0000375" id="R_ADSSh" name="Adenylosuccinate synthase, chloroplast" reversible="false" fast="false" fbc:lowerFluxBound="FB3N0" fbc:upperFluxBound="FB6N1000">
        <notes>
          <body xmlns="http://www.w3.org/1999/xhtml">
            <p>ReactomeID:R-ATH-111524, R-BTA-111524, R-CEL-111524, R-CFA-111524, R-DDI-111524, R-DME-111524, R-DRE-111524, R-GGA-111524, R-GGA-421201, R-HSA-111524, R-MMU-111519, R-MMU-111524, R-OSA-111524, R-PFA-111524, R-RNO-111524, R-SCE-111524, R-SPO-111524, R-SSC-111524, R-TGU-111524, R-XTR-111524</p>
            <p>RheaID:15753, 15754, 15755, 15756</p>
          </body>
        </notes>
        <annotation xmlns:sbml="http://www.sbml.org/sbml/level3/version1/core">
          <rdf:RDF xmlns:rdf="http://www.w3.org/1999/02/22-rdf-syntax-ns#" xmlns:dcterms="http://purl.org/dc/terms/" xmlns:vCard="http://www.w3.org/2001/vcard-rdf/3.0#" xmlns:vCard4="http://www.w3.org/2006/vcard/ns#" xmlns:bqbiol="http://biomodels.net/biology-qualifiers/" xmlns:bqmodel="http://biomodels.net/model-qualifiers/">
            <rdf:Description rdf:about="#R_ADSSh">
              <bqbiol:is>
                <rdf:Bag>
                  <rdf:li rdf:resource="http://identifiers.org/bigg.reaction/ADSSh"/>
                  <rdf:li rdf:resource="http://identifiers.org/biocyc/META:ADENYLOSUCCINATE-SYNTHASE-RXN"/>
                  <rdf:li rdf:resource="http://identifiers.org/ec-code/6.3.4.4"/>
                  <rdf:li rdf:resource="http://identifiers.org/kegg.reaction/R01135"/>
                  <rdf:li rdf:resource="http://identifiers.org/metanetx.reaction/MNXR95495"/>
                  <rdf:li rdf:resource="http://identifiers.org/seed.reactions/rxn00838"/>
                </rdf:Bag>
              </bqbiol:is>
              <bqbiol:hasProperty>
                <rdf:Bag>
                  <rdf:li rdf:resource="http://identifiers.org/sbo/SBO:0000375"/>
                </rdf:Bag>
              </bqbiol:hasProperty>
            </rdf:Description>
          </rdf:RDF>
        </annotation>
        <listOfReactants>
          <speciesReference species="M_gtp_h" stoichiometry="1" constant="true"/>
          <speciesReference species="M_asp_L_h" stoichiometry="1" constant="true"/>
          <speciesReference species="M_imp_h" stoichiometry="1" constant="true"/>
        </listOfReactants>
        <listOfProducts>
          <speciesReference species="M_dcamp_h" stoichiometry="1" constant="true"/>
          <speciesReference species="M_h_h" stoichiometry="2" constant="true"/>
          <speciesReference species="M_pi_h" stoichiometry="1" constant="true"/>
          <speciesReference species="M_gdp_h" stoichiometry="1" constant="true"/>
        </listOfProducts>
        <fbc:geneProductAssociation>
          <fbc:or>
            <fbc:geneProductRef fbc:geneProduct="G_SOLYC02G085520_2"/>
            <fbc:geneProductRef fbc:geneProduct="G_SOLYC10G080320_1"/>
          </fbc:or>
        </fbc:geneProductAssociation>
      </reaction>
      <reaction metaid="R_PIt2v" sboTerm="SBO:0000375" id="R_PIt2v" name="Phosphate vacuolar transport via proton symport" reversible="true" fast="false" fbc:lowerFluxBound="FB1N1000" fbc:upperFluxBound="FB6N1000">
        <notes>
          <body xmlns="http://www.w3.org/1999/xhtml">
            <p>RheaID:29939, 29940, 29941, 29942</p>
            <p>SEEDID:rxn05312, rxn09120, rxn09723, rxn09811, rxn09833, rxn09872</p>
          </body>
        </notes>
        <annotation xmlns:sbml="http://www.sbml.org/sbml/level3/version1/core">
          <rdf:RDF xmlns:rdf="http://www.w3.org/1999/02/22-rdf-syntax-ns#" xmlns:dcterms="http://purl.org/dc/terms/" xmlns:vCard="http://www.w3.org/2001/vcard-rdf/3.0#" xmlns:vCard4="http://www.w3.org/2006/vcard/ns#" xmlns:bqbiol="http://biomodels.net/biology-qualifiers/" xmlns:bqmodel="http://biomodels.net/model-qualifiers/">
            <rdf:Description rdf:about="#R_PIt2v">
              <bqbiol:is>
                <rdf:Bag>
                  <rdf:li rdf:resource="http://identifiers.org/bigg.reaction/PIt2v"/>
                  <rdf:li rdf:resource="http://identifiers.org/biocyc/META:TRANS-RXN-114"/>
                  <rdf:li rdf:resource="http://identifiers.org/metanetx.reaction/MNXR102872"/>
                </rdf:Bag>
              </bqbiol:is>
              <bqbiol:hasProperty>
                <rdf:Bag>
                  <rdf:li rdf:resource="http://identifiers.org/sbo/SBO:0000375"/>
                </rdf:Bag>
              </bqbiol:hasProperty>
            </rdf:Description>
          </rdf:RDF>
        </annotation>
        <listOfReactants>
          <speciesReference species="M_pi_v" stoichiometry="1" constant="true"/>
        </listOfReactants>
        <listOfProducts>
          <speciesReference species="M_pi_c" stoichiometry="1" constant="true"/>
        </listOfProducts>
        <fbc:geneProductAssociation>
          <fbc:geneProductRef fbc:geneProduct="G_Unknown"/>
        </fbc:geneProductAssociation>
      </reaction>
      <reaction metaid="R_EX_his_L_c" sboTerm="SBO:0000627" id="R_EX_his_L_c" name="Exchange_his_L_ext" reversible="true" fast="false" fbc:lowerFluxBound="FB1N1000" fbc:upperFluxBound="FB6N1000">
        <annotation xmlns:sbml="http://www.sbml.org/sbml/level3/version1/core">
          <rdf:RDF xmlns:rdf="http://www.w3.org/1999/02/22-rdf-syntax-ns#" xmlns:dcterms="http://purl.org/dc/terms/" xmlns:vCard="http://www.w3.org/2001/vcard-rdf/3.0#" xmlns:vCard4="http://www.w3.org/2006/vcard/ns#" xmlns:bqbiol="http://biomodels.net/biology-qualifiers/" xmlns:bqmodel="http://biomodels.net/model-qualifiers/">
            <rdf:Description rdf:about="#R_EX_his_L_c">
              <bqbiol:hasProperty>
                <rdf:Bag>
                  <rdf:li rdf:resource="http://identifiers.org/sbo/SBO:0000627"/>
                </rdf:Bag>
              </bqbiol:hasProperty>
            </rdf:Description>
          </rdf:RDF>
        </annotation>
        <listOfReactants>
          <speciesReference species="M_his_L_b" stoichiometry="1" constant="true"/>
        </listOfReactants>
        <listOfProducts>
          <speciesReference species="M_his_L_c" stoichiometry="1" constant="true"/>
        </listOfProducts>
        <fbc:geneProductAssociation>
          <fbc:geneProductRef fbc:geneProduct="G_Unknown"/>
        </fbc:geneProductAssociation>
      </reaction>
      <reaction metaid="R_PACALDS" sboTerm="SBO:0000375" id="R_PACALDS" name="RXN-8990_Cyto" reversible="false" fast="false" fbc:lowerFluxBound="FB3N0" fbc:upperFluxBound="FB6N1000">
        <annotation xmlns:sbml="http://www.sbml.org/sbml/level3/version1/core">
          <rdf:RDF xmlns:rdf="http://www.w3.org/1999/02/22-rdf-syntax-ns#" xmlns:dcterms="http://purl.org/dc/terms/" xmlns:vCard="http://www.w3.org/2001/vcard-rdf/3.0#" xmlns:vCard4="http://www.w3.org/2006/vcard/ns#" xmlns:bqbiol="http://biomodels.net/biology-qualifiers/" xmlns:bqmodel="http://biomodels.net/model-qualifiers/">
            <rdf:Description rdf:about="#R_PACALDS">
              <bqbiol:hasProperty>
                <rdf:Bag>
                  <rdf:li rdf:resource="http://identifiers.org/sbo/SBO:0000375"/>
                </rdf:Bag>
              </bqbiol:hasProperty>
            </rdf:Description>
          </rdf:RDF>
        </annotation>
        <listOfReactants>
          <speciesReference species="M_phe_L_c" stoichiometry="1" constant="true"/>
          <speciesReference species="M_o2_c" stoichiometry="1" constant="true"/>
          <speciesReference species="M_h_c" stoichiometry="1" constant="true"/>
          <speciesReference species="M_h2o_c" stoichiometry="1" constant="true"/>
        </listOfReactants>
        <listOfProducts>
          <speciesReference species="M_h2o2_c" stoichiometry="1" constant="true"/>
          <speciesReference species="M_nh4_c" stoichiometry="1" constant="true"/>
          <speciesReference species="M_co2_c" stoichiometry="1" constant="true"/>
          <speciesReference species="M_pacald_c" stoichiometry="1" constant="true"/>
        </listOfProducts>
        <fbc:geneProductAssociation>
          <fbc:or>
            <fbc:geneProductRef fbc:geneProduct="G_SOLYC03G045020_2"/>
            <fbc:geneProductRef fbc:geneProduct="G_SOLYC03G044120_1"/>
          </fbc:or>
        </fbc:geneProductAssociation>
      </reaction>
      <reaction metaid="R_3HMPDH" sboTerm="SBO:0000375" id="R_3HMPDH" name="3-hydroxyisobutyrate dehydrogenase" reversible="false" fast="false" fbc:lowerFluxBound="FB3N0" fbc:upperFluxBound="FB6N1000">
        <annotation xmlns:sbml="http://www.sbml.org/sbml/level3/version1/core">
          <rdf:RDF xmlns:rdf="http://www.w3.org/1999/02/22-rdf-syntax-ns#" xmlns:dcterms="http://purl.org/dc/terms/" xmlns:vCard="http://www.w3.org/2001/vcard-rdf/3.0#" xmlns:vCard4="http://www.w3.org/2006/vcard/ns#" xmlns:bqbiol="http://biomodels.net/biology-qualifiers/" xmlns:bqmodel="http://biomodels.net/model-qualifiers/">
            <rdf:Description rdf:about="#R_3HMPDH">
              <bqbiol:hasProperty>
                <rdf:Bag>
                  <rdf:li rdf:resource="http://identifiers.org/sbo/SBO:0000375"/>
                </rdf:Bag>
              </bqbiol:hasProperty>
            </rdf:Description>
          </rdf:RDF>
        </annotation>
        <listOfReactants>
          <speciesReference species="M_3hmp_m" stoichiometry="1" constant="true"/>
          <speciesReference species="M_nad_m" stoichiometry="1" constant="true"/>
        </listOfReactants>
        <listOfProducts>
          <speciesReference species="M_h_m" stoichiometry="1" constant="true"/>
          <speciesReference species="M_mmtsa_m" stoichiometry="1" constant="true"/>
          <speciesReference species="M_nadh_m" stoichiometry="1" constant="true"/>
        </listOfProducts>
        <fbc:geneProductAssociation>
          <fbc:or>
            <fbc:geneProductRef fbc:geneProduct="G_SOLYC02G022930_2"/>
            <fbc:geneProductRef fbc:geneProduct="G_SOLYC01G081510_2"/>
            <fbc:geneProductRef fbc:geneProduct="G_SOLYC01G099240_2"/>
          </fbc:or>
        </fbc:geneProductAssociation>
      </reaction>
      <reaction metaid="R_AIRC3" sboTerm="SBO:0000375" id="R_AIRC3" name="Phosphoribosylaminoimidazole carboxylase (mutase rxn)" reversible="false" fast="false" fbc:lowerFluxBound="FB3N0" fbc:upperFluxBound="FB6N1000">
        <notes>
          <body xmlns="http://www.w3.org/1999/xhtml">
            <p>RheaID:13193, 13194, 13195, 13196</p>
          </body>
        </notes>
        <annotation xmlns:sbml="http://www.sbml.org/sbml/level3/version1/core">
          <rdf:RDF xmlns:rdf="http://www.w3.org/1999/02/22-rdf-syntax-ns#" xmlns:dcterms="http://purl.org/dc/terms/" xmlns:vCard="http://www.w3.org/2001/vcard-rdf/3.0#" xmlns:vCard4="http://www.w3.org/2006/vcard/ns#" xmlns:bqbiol="http://biomodels.net/biology-qualifiers/" xmlns:bqmodel="http://biomodels.net/model-qualifiers/">
            <rdf:Description rdf:about="#R_AIRC3">
              <bqbiol:is>
                <rdf:Bag>
                  <rdf:li rdf:resource="http://identifiers.org/bigg.reaction/AIRC3"/>
                  <rdf:li rdf:resource="http://identifiers.org/biocyc/META:RXN0-743"/>
                  <rdf:li rdf:resource="http://identifiers.org/ec-code/5.4.99.18"/>
                  <rdf:li rdf:resource="http://identifiers.org/kegg.reaction/R07405"/>
                  <rdf:li rdf:resource="http://identifiers.org/metanetx.reaction/MNXR95645"/>
                  <rdf:li rdf:resource="http://identifiers.org/seed.reactions/rxn05115"/>
                </rdf:Bag>
              </bqbiol:is>
              <bqbiol:hasProperty>
                <rdf:Bag>
                  <rdf:li rdf:resource="http://identifiers.org/sbo/SBO:0000375"/>
                </rdf:Bag>
              </bqbiol:hasProperty>
            </rdf:Description>
          </rdf:RDF>
        </annotation>
        <listOfReactants>
          <speciesReference species="M_5caiz_c" stoichiometry="1" constant="true"/>
        </listOfReactants>
        <listOfProducts>
          <speciesReference species="M_5aizc_c" stoichiometry="1" constant="true"/>
        </listOfProducts>
        <fbc:geneProductAssociation>
          <fbc:geneProductRef fbc:geneProduct="G_Unknown"/>
        </fbc:geneProductAssociation>
      </reaction>
      <reaction metaid="R_AIRC2" sboTerm="SBO:0000375" id="R_AIRC2" name="Phosphoribosylaminoimidazole carboxylase" reversible="false" fast="false" fbc:lowerFluxBound="FB3N0" fbc:upperFluxBound="FB6N1000">
        <notes>
          <body xmlns="http://www.w3.org/1999/xhtml">
            <p>RheaID:19317, 19318, 19319, 19320</p>
          </body>
        </notes>
        <annotation xmlns:sbml="http://www.sbml.org/sbml/level3/version1/core">
          <rdf:RDF xmlns:rdf="http://www.w3.org/1999/02/22-rdf-syntax-ns#" xmlns:dcterms="http://purl.org/dc/terms/" xmlns:vCard="http://www.w3.org/2001/vcard-rdf/3.0#" xmlns:vCard4="http://www.w3.org/2006/vcard/ns#" xmlns:bqbiol="http://biomodels.net/biology-qualifiers/" xmlns:bqmodel="http://biomodels.net/model-qualifiers/">
            <rdf:Description rdf:about="#R_AIRC2">
              <bqbiol:is>
                <rdf:Bag>
                  <rdf:li rdf:resource="http://identifiers.org/bigg.reaction/AIRC2"/>
                  <rdf:li rdf:resource="http://identifiers.org/ec-code/6.3.4.18"/>
                  <rdf:li rdf:resource="http://identifiers.org/metanetx.reaction/MNXR95644"/>
                </rdf:Bag>
              </bqbiol:is>
              <bqbiol:hasProperty>
                <rdf:Bag>
                  <rdf:li rdf:resource="http://identifiers.org/sbo/SBO:0000375"/>
                </rdf:Bag>
              </bqbiol:hasProperty>
            </rdf:Description>
          </rdf:RDF>
        </annotation>
        <listOfReactants>
          <speciesReference species="M_air_c" stoichiometry="1" constant="true"/>
          <speciesReference species="M_hco3_c" stoichiometry="1" constant="true"/>
          <speciesReference species="M_atp_c" stoichiometry="1" constant="true"/>
        </listOfReactants>
        <listOfProducts>
          <speciesReference species="M_adp_c" stoichiometry="1" constant="true"/>
          <speciesReference species="M_h_c" stoichiometry="2" constant="true"/>
          <speciesReference species="M_pi_c" stoichiometry="1" constant="true"/>
          <speciesReference species="M_5caiz_c" stoichiometry="1" constant="true"/>
        </listOfProducts>
        <fbc:geneProductAssociation>
          <fbc:geneProductRef fbc:geneProduct="G_SOLYC00G088190_1"/>
        </fbc:geneProductAssociation>
      </reaction>
      <reaction metaid="R_2OXO3CARBOXY45CPHEX5ENOATES" sboTerm="SBO:0000375" id="R_2OXO3CARBOXY45CPHEX5ENOATES" name="RXN-9173_Cyto" reversible="false" fast="false" fbc:lowerFluxBound="FB3N0" fbc:upperFluxBound="FB6N1000">
        <annotation xmlns:sbml="http://www.sbml.org/sbml/level3/version1/core">
          <rdf:RDF xmlns:rdf="http://www.w3.org/1999/02/22-rdf-syntax-ns#" xmlns:dcterms="http://purl.org/dc/terms/" xmlns:vCard="http://www.w3.org/2001/vcard-rdf/3.0#" xmlns:vCard4="http://www.w3.org/2006/vcard/ns#" xmlns:bqbiol="http://biomodels.net/biology-qualifiers/" xmlns:bqmodel="http://biomodels.net/model-qualifiers/">
            <rdf:Description rdf:about="#R_2OXO3CARBOXY45CPHEX5ENOATES">
              <bqbiol:hasProperty>
                <rdf:Bag>
                  <rdf:li rdf:resource="http://identifiers.org/sbo/SBO:0000375"/>
                </rdf:Bag>
              </bqbiol:hasProperty>
            </rdf:Description>
          </rdf:RDF>
        </annotation>
        <listOfReactants>
          <speciesReference species="M_2h3carboxy45cphex5enoate_c" stoichiometry="1" constant="true"/>
        </listOfReactants>
        <listOfProducts>
          <speciesReference species="M_h_c" stoichiometry="2" constant="true"/>
          <speciesReference species="M_2oxo3carboxy45cphex5enoate_c" stoichiometry="1" constant="true"/>
        </listOfProducts>
        <fbc:geneProductAssociation>
          <fbc:geneProductRef fbc:geneProduct="G_Unknown"/>
        </fbc:geneProductAssociation>
      </reaction>
      <reaction metaid="R_FDHh" sboTerm="SBO:0000375" id="R_FDHh" name="1.2.1.2-RXN_Plas" reversible="false" fast="false" fbc:lowerFluxBound="FB3N0" fbc:upperFluxBound="FB6N1000">
        <annotation xmlns:sbml="http://www.sbml.org/sbml/level3/version1/core">
          <rdf:RDF xmlns:rdf="http://www.w3.org/1999/02/22-rdf-syntax-ns#" xmlns:dcterms="http://purl.org/dc/terms/" xmlns:vCard="http://www.w3.org/2001/vcard-rdf/3.0#" xmlns:vCard4="http://www.w3.org/2006/vcard/ns#" xmlns:bqbiol="http://biomodels.net/biology-qualifiers/" xmlns:bqmodel="http://biomodels.net/model-qualifiers/">
            <rdf:Description rdf:about="#R_FDHh">
              <bqbiol:hasProperty>
                <rdf:Bag>
                  <rdf:li rdf:resource="http://identifiers.org/sbo/SBO:0000375"/>
                </rdf:Bag>
              </bqbiol:hasProperty>
            </rdf:Description>
          </rdf:RDF>
        </annotation>
        <listOfReactants>
          <speciesReference species="M_for_h" stoichiometry="1" constant="true"/>
          <speciesReference species="M_nad_h" stoichiometry="1" constant="true"/>
        </listOfReactants>
        <listOfProducts>
          <speciesReference species="M_co2_h" stoichiometry="1" constant="true"/>
          <speciesReference species="M_nadh_h" stoichiometry="1" constant="true"/>
        </listOfProducts>
        <fbc:geneProductAssociation>
          <fbc:geneProductRef fbc:geneProduct="G_SOLYC02G086880_2"/>
        </fbc:geneProductAssociation>
      </reaction>
      <reaction metaid="R_RCCR" sboTerm="SBO:0000375" id="R_RCCR" name="Red chlorophyll catabolite reductase" reversible="false" fast="false" fbc:lowerFluxBound="FB3N0" fbc:upperFluxBound="FB6N1000">
        <annotation xmlns:sbml="http://www.sbml.org/sbml/level3/version1/core">
          <rdf:RDF xmlns:rdf="http://www.w3.org/1999/02/22-rdf-syntax-ns#" xmlns:dcterms="http://purl.org/dc/terms/" xmlns:vCard="http://www.w3.org/2001/vcard-rdf/3.0#" xmlns:vCard4="http://www.w3.org/2006/vcard/ns#" xmlns:bqbiol="http://biomodels.net/biology-qualifiers/" xmlns:bqmodel="http://biomodels.net/model-qualifiers/">
            <rdf:Description rdf:about="#R_RCCR">
              <bqbiol:hasProperty>
                <rdf:Bag>
                  <rdf:li rdf:resource="http://identifiers.org/sbo/SBO:0000375"/>
                </rdf:Bag>
              </bqbiol:hasProperty>
            </rdf:Description>
          </rdf:RDF>
        </annotation>
        <listOfReactants>
          <speciesReference species="M_fdxrd_c" stoichiometry="2" constant="true"/>
          <speciesReference species="M_h_c" stoichiometry="2" constant="true"/>
          <speciesReference species="M_rcc_c" stoichiometry="1" constant="true"/>
        </listOfReactants>
        <listOfProducts>
          <speciesReference species="M_primfluochlcat_c" stoichiometry="1" constant="true"/>
          <speciesReference species="M_fdxox_c" stoichiometry="2" constant="true"/>
        </listOfProducts>
        <fbc:geneProductAssociation>
          <fbc:geneProductRef fbc:geneProduct="G_SOLYC03G044470_2"/>
        </fbc:geneProductAssociation>
      </reaction>
      <reaction metaid="R_EX_dgmp_c" sboTerm="SBO:0000627" id="R_EX_dgmp_c" name="Exchange_dgmp_ext" reversible="true" fast="false" fbc:lowerFluxBound="FB1N1000" fbc:upperFluxBound="FB6N1000">
        <annotation xmlns:sbml="http://www.sbml.org/sbml/level3/version1/core">
          <rdf:RDF xmlns:rdf="http://www.w3.org/1999/02/22-rdf-syntax-ns#" xmlns:dcterms="http://purl.org/dc/terms/" xmlns:vCard="http://www.w3.org/2001/vcard-rdf/3.0#" xmlns:vCard4="http://www.w3.org/2006/vcard/ns#" xmlns:bqbiol="http://biomodels.net/biology-qualifiers/" xmlns:bqmodel="http://biomodels.net/model-qualifiers/">
            <rdf:Description rdf:about="#R_EX_dgmp_c">
              <bqbiol:hasProperty>
                <rdf:Bag>
                  <rdf:li rdf:resource="http://identifiers.org/sbo/SBO:0000627"/>
                </rdf:Bag>
              </bqbiol:hasProperty>
            </rdf:Description>
          </rdf:RDF>
        </annotation>
        <listOfReactants>
          <speciesReference species="M_dgmp_b" stoichiometry="1" constant="true"/>
        </listOfReactants>
        <listOfProducts>
          <speciesReference species="M_dgmp_c" stoichiometry="1" constant="true"/>
        </listOfProducts>
        <fbc:geneProductAssociation>
          <fbc:geneProductRef fbc:geneProduct="G_Unknown"/>
        </fbc:geneProductAssociation>
      </reaction>
      <reaction metaid="R_CAMPESTANOLS" sboTerm="SBO:0000375" id="R_CAMPESTANOLS" name="RXN-712_Cyto" reversible="false" fast="false" fbc:lowerFluxBound="FB3N0" fbc:upperFluxBound="FB6N1000">
        <annotation xmlns:sbml="http://www.sbml.org/sbml/level3/version1/core">
          <rdf:RDF xmlns:rdf="http://www.w3.org/1999/02/22-rdf-syntax-ns#" xmlns:dcterms="http://purl.org/dc/terms/" xmlns:vCard="http://www.w3.org/2001/vcard-rdf/3.0#" xmlns:vCard4="http://www.w3.org/2006/vcard/ns#" xmlns:bqbiol="http://biomodels.net/biology-qualifiers/" xmlns:bqmodel="http://biomodels.net/model-qualifiers/">
            <rdf:Description rdf:about="#R_CAMPESTANOLS">
              <bqbiol:hasProperty>
                <rdf:Bag>
                  <rdf:li rdf:resource="http://identifiers.org/sbo/SBO:0000375"/>
                </rdf:Bag>
              </bqbiol:hasProperty>
            </rdf:Description>
          </rdf:RDF>
        </annotation>
        <listOfReactants>
          <speciesReference species="M_5acampestan3one_c" stoichiometry="1" constant="true"/>
          <speciesReference species="M_h_c" stoichiometry="2" constant="true"/>
        </listOfReactants>
        <listOfProducts>
          <speciesReference species="M_campestanol_c" stoichiometry="1" constant="true"/>
        </listOfProducts>
        <fbc:geneProductAssociation>
          <fbc:geneProductRef fbc:geneProduct="G_Unknown"/>
        </fbc:geneProductAssociation>
      </reaction>
      <reaction metaid="R_PPIASE" sboTerm="SBO:0000375" id="R_PPIASE" name="H+_PPiase_Mito" reversible="true" fast="false" fbc:lowerFluxBound="FB1N1000" fbc:upperFluxBound="FB6N1000">
        <annotation xmlns:sbml="http://www.sbml.org/sbml/level3/version1/core">
          <rdf:RDF xmlns:rdf="http://www.w3.org/1999/02/22-rdf-syntax-ns#" xmlns:dcterms="http://purl.org/dc/terms/" xmlns:vCard="http://www.w3.org/2001/vcard-rdf/3.0#" xmlns:vCard4="http://www.w3.org/2006/vcard/ns#" xmlns:bqbiol="http://biomodels.net/biology-qualifiers/" xmlns:bqmodel="http://biomodels.net/model-qualifiers/">
            <rdf:Description rdf:about="#R_PPIASE">
              <bqbiol:hasProperty>
                <rdf:Bag>
                  <rdf:li rdf:resource="http://identifiers.org/sbo/SBO:0000375"/>
                </rdf:Bag>
              </bqbiol:hasProperty>
            </rdf:Description>
          </rdf:RDF>
        </annotation>
        <listOfReactants>
          <speciesReference species="M_h_m" stoichiometry="1" constant="true"/>
          <speciesReference species="M_h2o_m" stoichiometry="1" constant="true"/>
          <speciesReference species="M_ppi_m" stoichiometry="1" constant="true"/>
        </listOfReactants>
        <listOfProducts>
          <speciesReference species="M_pumped_H_m" stoichiometry="2" constant="true"/>
          <speciesReference species="M_pi_m" stoichiometry="2" constant="true"/>
        </listOfProducts>
        <fbc:geneProductAssociation>
          <fbc:geneProductRef fbc:geneProduct="G_Unknown"/>
        </fbc:geneProductAssociation>
      </reaction>
      <reaction metaid="R_GA1OX" sboTerm="SBO:0000375" id="R_GA1OX" name="RXN-115_Cyto" reversible="false" fast="false" fbc:lowerFluxBound="FB3N0" fbc:upperFluxBound="FB6N1000">
        <annotation xmlns:sbml="http://www.sbml.org/sbml/level3/version1/core">
          <rdf:RDF xmlns:rdf="http://www.w3.org/1999/02/22-rdf-syntax-ns#" xmlns:dcterms="http://purl.org/dc/terms/" xmlns:vCard="http://www.w3.org/2001/vcard-rdf/3.0#" xmlns:vCard4="http://www.w3.org/2006/vcard/ns#" xmlns:bqbiol="http://biomodels.net/biology-qualifiers/" xmlns:bqmodel="http://biomodels.net/model-qualifiers/">
            <rdf:Description rdf:about="#R_GA1OX">
              <bqbiol:hasProperty>
                <rdf:Bag>
                  <rdf:li rdf:resource="http://identifiers.org/sbo/SBO:0000375"/>
                </rdf:Bag>
              </bqbiol:hasProperty>
            </rdf:Description>
          </rdf:RDF>
        </annotation>
        <listOfReactants>
          <speciesReference species="M_o2_c" stoichiometry="1" constant="true"/>
          <speciesReference species="M_ga1_c" stoichiometry="1" constant="true"/>
          <speciesReference species="M_akg_c" stoichiometry="1" constant="true"/>
        </listOfReactants>
        <listOfProducts>
          <speciesReference species="M_ga8_c" stoichiometry="1" constant="true"/>
          <speciesReference species="M_succ_c" stoichiometry="1" constant="true"/>
          <speciesReference species="M_co2_c" stoichiometry="1" constant="true"/>
        </listOfProducts>
        <fbc:geneProductAssociation>
          <fbc:or>
            <fbc:geneProductRef fbc:geneProduct="G_SOLYC02G070430_2"/>
            <fbc:geneProductRef fbc:geneProduct="G_SOLYC03G116290_1"/>
            <fbc:geneProductRef fbc:geneProduct="G_SOLYC01G058030_1"/>
            <fbc:geneProductRef fbc:geneProduct="G_SOLYC02G068310_2"/>
            <fbc:geneProductRef fbc:geneProduct="G_SOLYC01G094590_2"/>
            <fbc:geneProductRef fbc:geneProduct="G_SOLYC02G068330_1"/>
            <fbc:geneProductRef fbc:geneProduct="G_SOLYC07G061720_2"/>
            <fbc:geneProductRef fbc:geneProduct="G_SOLYC06G060800_2"/>
            <fbc:geneProductRef fbc:geneProduct="G_SOLYC10G007570_2"/>
            <fbc:geneProductRef fbc:geneProduct="G_SOLYC07G056670_2"/>
            <fbc:geneProductRef fbc:geneProduct="G_SOLYC03G116270_2"/>
            <fbc:geneProductRef fbc:geneProduct="G_SOLYC08G016660_1"/>
            <fbc:geneProductRef fbc:geneProduct="G_SOLYC04G008670_1"/>
            <fbc:geneProductRef fbc:geneProduct="G_SOLYC02G080120_1"/>
            <fbc:geneProductRef fbc:geneProduct="G_SOLYC06G069900_2"/>
            <fbc:geneProductRef fbc:geneProduct="G_SOLYC01G079200_2"/>
            <fbc:geneProductRef fbc:geneProduct="G_SOLYC01G058040_1"/>
            <fbc:geneProductRef fbc:geneProduct="G_SOLYC02G068320_2"/>
            <fbc:geneProductRef fbc:geneProduct="G_SOLYC07G054870_2"/>
            <fbc:geneProductRef fbc:geneProduct="G_SOLYC03G025490_2"/>
            <fbc:geneProductRef fbc:geneProduct="G_SOLYC07G061730_2"/>
            <fbc:geneProductRef fbc:geneProduct="G_SOLYC10G007560_1"/>
            <fbc:geneProductRef fbc:geneProduct="G_SOLYC05G053340_2"/>
            <fbc:geneProductRef fbc:geneProduct="G_SOLYC10G005360_2"/>
            <fbc:geneProductRef fbc:geneProduct="G_SOLYC06G082030_2"/>
          </fbc:or>
        </fbc:geneProductAssociation>
      </reaction>
      <reaction metaid="R_mlthf_tx_h_" sboTerm="SBO:0000375" id="R_mlthf_tx_h_" name="METHYLENE-THF_Plas_tx" reversible="true" fast="false" fbc:lowerFluxBound="FB1N1000" fbc:upperFluxBound="FB6N1000">
        <annotation xmlns:sbml="http://www.sbml.org/sbml/level3/version1/core">
          <rdf:RDF xmlns:rdf="http://www.w3.org/1999/02/22-rdf-syntax-ns#" xmlns:dcterms="http://purl.org/dc/terms/" xmlns:vCard="http://www.w3.org/2001/vcard-rdf/3.0#" xmlns:vCard4="http://www.w3.org/2006/vcard/ns#" xmlns:bqbiol="http://biomodels.net/biology-qualifiers/" xmlns:bqmodel="http://biomodels.net/model-qualifiers/">
            <rdf:Description rdf:about="#R_mlthf_tx_h_">
              <bqbiol:hasProperty>
                <rdf:Bag>
                  <rdf:li rdf:resource="http://identifiers.org/sbo/SBO:0000375"/>
                </rdf:Bag>
              </bqbiol:hasProperty>
            </rdf:Description>
          </rdf:RDF>
        </annotation>
        <listOfReactants>
          <speciesReference species="M_mlthf_c" stoichiometry="1" constant="true"/>
        </listOfReactants>
        <listOfProducts>
          <speciesReference species="M_mlthf_h" stoichiometry="1" constant="true"/>
        </listOfProducts>
        <fbc:geneProductAssociation>
          <fbc:geneProductRef fbc:geneProduct="G_Unknown"/>
        </fbc:geneProductAssociation>
      </reaction>
      <reaction metaid="R_ARGSL" sboTerm="SBO:0000375" id="R_ARGSL" name="Argininosuccinate lyase" reversible="false" fast="false" fbc:lowerFluxBound="FB3N0" fbc:upperFluxBound="FB6N1000">
        <notes>
          <body xmlns="http://www.w3.org/1999/xhtml">
            <p>ReactomeID:R-ATH-70573, R-BTA-70573, R-DME-70573, R-DRE-70573, R-GGA-70573, R-HSA-70573, R-OSA-70573, R-SCE-70573, R-SPO-70573, R-SSC-70573, R-TGU-70573, R-XTR-70573</p>
            <p>RheaID:24020, 24021, 24022, 24023</p>
          </body>
        </notes>
        <annotation xmlns:sbml="http://www.sbml.org/sbml/level3/version1/core">
          <rdf:RDF xmlns:rdf="http://www.w3.org/1999/02/22-rdf-syntax-ns#" xmlns:dcterms="http://purl.org/dc/terms/" xmlns:vCard="http://www.w3.org/2001/vcard-rdf/3.0#" xmlns:vCard4="http://www.w3.org/2006/vcard/ns#" xmlns:bqbiol="http://biomodels.net/biology-qualifiers/" xmlns:bqmodel="http://biomodels.net/model-qualifiers/">
            <rdf:Description rdf:about="#R_ARGSL">
              <bqbiol:is>
                <rdf:Bag>
                  <rdf:li rdf:resource="http://identifiers.org/bigg.reaction/ARGSL"/>
                  <rdf:li rdf:resource="http://identifiers.org/biocyc/META:ARGSUCCINLYA-RXN"/>
                  <rdf:li rdf:resource="http://identifiers.org/ec-code/4.3.2.1"/>
                  <rdf:li rdf:resource="http://identifiers.org/kegg.reaction/R01086"/>
                  <rdf:li rdf:resource="http://identifiers.org/metanetx.reaction/MNXR138059"/>
                  <rdf:li rdf:resource="http://identifiers.org/seed.reactions/rxn00802"/>
                </rdf:Bag>
              </bqbiol:is>
              <bqbiol:hasProperty>
                <rdf:Bag>
                  <rdf:li rdf:resource="http://identifiers.org/sbo/SBO:0000375"/>
                </rdf:Bag>
              </bqbiol:hasProperty>
            </rdf:Description>
          </rdf:RDF>
        </annotation>
        <listOfReactants>
          <speciesReference species="M_argsuc_c" stoichiometry="1" constant="true"/>
        </listOfReactants>
        <listOfProducts>
          <speciesReference species="M_fum_c" stoichiometry="1" constant="true"/>
          <speciesReference species="M_arg_L_c" stoichiometry="1" constant="true"/>
        </listOfProducts>
        <fbc:geneProductAssociation>
          <fbc:geneProductRef fbc:geneProduct="G_SOLYC04G076320_2"/>
        </fbc:geneProductAssociation>
      </reaction>
      <reaction metaid="R_BFBPh" sboTerm="SBO:0000375" id="R_BFBPh" name="Beta-D-Fructose 1,6-bisphosphate 1-phosphohydrolase, chloroplast" reversible="false" fast="false" fbc:lowerFluxBound="FB3N0" fbc:upperFluxBound="FB6N1000">
        <annotation xmlns:sbml="http://www.sbml.org/sbml/level3/version1/core">
          <rdf:RDF xmlns:rdf="http://www.w3.org/1999/02/22-rdf-syntax-ns#" xmlns:dcterms="http://purl.org/dc/terms/" xmlns:vCard="http://www.w3.org/2001/vcard-rdf/3.0#" xmlns:vCard4="http://www.w3.org/2006/vcard/ns#" xmlns:bqbiol="http://biomodels.net/biology-qualifiers/" xmlns:bqmodel="http://biomodels.net/model-qualifiers/">
            <rdf:Description rdf:about="#R_BFBPh">
              <bqbiol:is>
                <rdf:Bag>
                  <rdf:li rdf:resource="http://identifiers.org/bigg.reaction/BFBPh"/>
                  <rdf:li rdf:resource="http://identifiers.org/biocyc/META:F16BDEPHOS-RXN"/>
                  <rdf:li rdf:resource="http://identifiers.org/ec-code/3.1.3.11"/>
                  <rdf:li rdf:resource="http://identifiers.org/kegg.reaction/R04780"/>
                  <rdf:li rdf:resource="http://identifiers.org/metanetx.reaction/MNXR96239"/>
                </rdf:Bag>
              </bqbiol:is>
              <bqbiol:hasProperty>
                <rdf:Bag>
                  <rdf:li rdf:resource="http://identifiers.org/sbo/SBO:0000375"/>
                </rdf:Bag>
              </bqbiol:hasProperty>
            </rdf:Description>
          </rdf:RDF>
        </annotation>
        <listOfReactants>
          <speciesReference species="M_h2o_h" stoichiometry="1" constant="true"/>
          <speciesReference species="M_fdp_h" stoichiometry="1" constant="true"/>
        </listOfReactants>
        <listOfProducts>
          <speciesReference species="M_pi_h" stoichiometry="1" constant="true"/>
          <speciesReference species="M_f6p_h" stoichiometry="1" constant="true"/>
        </listOfProducts>
        <fbc:geneProductAssociation>
          <fbc:or>
            <fbc:geneProductRef fbc:geneProduct="G_SOLYC10G086730_1"/>
            <fbc:geneProductRef fbc:geneProduct="G_SOLYC09G011810_2"/>
            <fbc:geneProductRef fbc:geneProduct="G_SOLYC01G106010_2"/>
            <fbc:geneProductRef fbc:geneProduct="G_SOLYC10G086720_1"/>
            <fbc:geneProductRef fbc:geneProduct="G_SOLYC12G056530_1"/>
            <fbc:geneProductRef fbc:geneProduct="G_SOLYC05G052600_2"/>
            <fbc:geneProductRef fbc:geneProduct="G_SOLYC04G071340_2"/>
          </fbc:or>
        </fbc:geneProductAssociation>
      </reaction>
      <reaction metaid="R_FDHm" sboTerm="SBO:0000375" id="R_FDHm" name="1.2.1.2-RXN_Mito" reversible="false" fast="false" fbc:lowerFluxBound="FB3N0" fbc:upperFluxBound="FB6N1000">
        <annotation xmlns:sbml="http://www.sbml.org/sbml/level3/version1/core">
          <rdf:RDF xmlns:rdf="http://www.w3.org/1999/02/22-rdf-syntax-ns#" xmlns:dcterms="http://purl.org/dc/terms/" xmlns:vCard="http://www.w3.org/2001/vcard-rdf/3.0#" xmlns:vCard4="http://www.w3.org/2006/vcard/ns#" xmlns:bqbiol="http://biomodels.net/biology-qualifiers/" xmlns:bqmodel="http://biomodels.net/model-qualifiers/">
            <rdf:Description rdf:about="#R_FDHm">
              <bqbiol:hasProperty>
                <rdf:Bag>
                  <rdf:li rdf:resource="http://identifiers.org/sbo/SBO:0000375"/>
                </rdf:Bag>
              </bqbiol:hasProperty>
            </rdf:Description>
          </rdf:RDF>
        </annotation>
        <listOfReactants>
          <speciesReference species="M_for_m" stoichiometry="1" constant="true"/>
          <speciesReference species="M_nad_m" stoichiometry="1" constant="true"/>
        </listOfReactants>
        <listOfProducts>
          <speciesReference species="M_co2_m" stoichiometry="1" constant="true"/>
          <speciesReference species="M_nadh_m" stoichiometry="1" constant="true"/>
        </listOfProducts>
        <fbc:geneProductAssociation>
          <fbc:geneProductRef fbc:geneProduct="G_SOLYC02G086880_2"/>
        </fbc:geneProductAssociation>
      </reaction>
      <reaction metaid="R_S8METHOCTHXIMCYSS" sboTerm="SBO:0000375" id="R_S8METHOCTHXIMCYSS" name="RXNQT-4317_Cyto" reversible="true" fast="false" fbc:lowerFluxBound="FB1N1000" fbc:upperFluxBound="FB6N1000">
        <annotation xmlns:sbml="http://www.sbml.org/sbml/level3/version1/core">
          <rdf:RDF xmlns:rdf="http://www.w3.org/1999/02/22-rdf-syntax-ns#" xmlns:dcterms="http://purl.org/dc/terms/" xmlns:vCard="http://www.w3.org/2001/vcard-rdf/3.0#" xmlns:vCard4="http://www.w3.org/2006/vcard/ns#" xmlns:bqbiol="http://biomodels.net/biology-qualifiers/" xmlns:bqmodel="http://biomodels.net/model-qualifiers/">
            <rdf:Description rdf:about="#R_S8METHOCTHXIMCYSS">
              <bqbiol:hasProperty>
                <rdf:Bag>
                  <rdf:li rdf:resource="http://identifiers.org/sbo/SBO:0000375"/>
                </rdf:Bag>
              </bqbiol:hasProperty>
            </rdf:Description>
          </rdf:RDF>
        </annotation>
        <listOfReactants>
          <speciesReference species="M_cys_L_c" stoichiometry="1" constant="true"/>
          <speciesReference species="M_nadph_c" stoichiometry="1" constant="true"/>
          <speciesReference species="M_E8methtctaldoxime_c" stoichiometry="1" constant="true"/>
          <speciesReference species="M_o2_c" stoichiometry="1" constant="true"/>
          <speciesReference species="M_h_c" stoichiometry="1" constant="true"/>
        </listOfReactants>
        <listOfProducts>
          <speciesReference species="M_h2o_c" stoichiometry="2" constant="true"/>
          <speciesReference species="M_nadp_c" stoichiometry="1" constant="true"/>
          <speciesReference species="M_S8methocthximcys_c" stoichiometry="1" constant="true"/>
        </listOfProducts>
        <fbc:geneProductAssociation>
          <fbc:geneProductRef fbc:geneProduct="G_Unknown"/>
        </fbc:geneProductAssociation>
      </reaction>
      <reaction metaid="R_DURIPP" sboTerm="SBO:0000375" id="R_DURIPP" name="Deoxyuridine phosphorylase" reversible="false" fast="false" fbc:lowerFluxBound="FB3N0" fbc:upperFluxBound="FB6N1000">
        <notes>
          <body xmlns="http://www.w3.org/1999/xhtml">
            <p>RheaID:22824, 22825, 22826, 22827</p>
          </body>
        </notes>
        <annotation xmlns:sbml="http://www.sbml.org/sbml/level3/version1/core">
          <rdf:RDF xmlns:rdf="http://www.w3.org/1999/02/22-rdf-syntax-ns#" xmlns:dcterms="http://purl.org/dc/terms/" xmlns:vCard="http://www.w3.org/2001/vcard-rdf/3.0#" xmlns:vCard4="http://www.w3.org/2006/vcard/ns#" xmlns:bqbiol="http://biomodels.net/biology-qualifiers/" xmlns:bqmodel="http://biomodels.net/model-qualifiers/">
            <rdf:Description rdf:about="#R_DURIPP">
              <bqbiol:is>
                <rdf:Bag>
                  <rdf:li rdf:resource="http://identifiers.org/bigg.reaction/DURIPP"/>
                  <rdf:li rdf:resource="http://identifiers.org/biocyc/META:URA-PHOSPH-RXN"/>
                  <rdf:li rdf:resource="http://identifiers.org/ec-code/2.4.2.1 or 2.4.2.2 or 2.4.2.3 or 2.4.2.4"/>
                  <rdf:li rdf:resource="http://identifiers.org/kegg.reaction/R02484"/>
                  <rdf:li rdf:resource="http://identifiers.org/metanetx.reaction/MNXR97818"/>
                  <rdf:li rdf:resource="http://identifiers.org/seed.reactions/rxn01799"/>
                </rdf:Bag>
              </bqbiol:is>
              <bqbiol:hasProperty>
                <rdf:Bag>
                  <rdf:li rdf:resource="http://identifiers.org/sbo/SBO:0000375"/>
                </rdf:Bag>
              </bqbiol:hasProperty>
            </rdf:Description>
          </rdf:RDF>
        </annotation>
        <listOfReactants>
          <speciesReference species="M_duri_c" stoichiometry="1" constant="true"/>
          <speciesReference species="M_pi_c" stoichiometry="1" constant="true"/>
        </listOfReactants>
        <listOfProducts>
          <speciesReference species="M_2dr1p_c" stoichiometry="1" constant="true"/>
          <speciesReference species="M_ura_c" stoichiometry="1" constant="true"/>
        </listOfProducts>
        <fbc:geneProductAssociation>
          <fbc:geneProductRef fbc:geneProduct="G_Unknown"/>
        </fbc:geneProductAssociation>
      </reaction>
      <reaction metaid="R_sucr_tx_v_IR_" sboTerm="SBO:0000375" id="R_sucr_tx_v_IR_" name="SUCROSE_rev_Vacu_tx" reversible="false" fast="false" fbc:lowerFluxBound="FB3N0" fbc:upperFluxBound="FB6N1000">
        <annotation xmlns:sbml="http://www.sbml.org/sbml/level3/version1/core">
          <rdf:RDF xmlns:rdf="http://www.w3.org/1999/02/22-rdf-syntax-ns#" xmlns:dcterms="http://purl.org/dc/terms/" xmlns:vCard="http://www.w3.org/2001/vcard-rdf/3.0#" xmlns:vCard4="http://www.w3.org/2006/vcard/ns#" xmlns:bqbiol="http://biomodels.net/biology-qualifiers/" xmlns:bqmodel="http://biomodels.net/model-qualifiers/">
            <rdf:Description rdf:about="#R_sucr_tx_v_IR_">
              <bqbiol:hasProperty>
                <rdf:Bag>
                  <rdf:li rdf:resource="http://identifiers.org/sbo/SBO:0000375"/>
                </rdf:Bag>
              </bqbiol:hasProperty>
            </rdf:Description>
          </rdf:RDF>
        </annotation>
        <listOfReactants>
          <speciesReference species="M_sucr_c" stoichiometry="1" constant="true"/>
        </listOfReactants>
        <listOfProducts>
          <speciesReference species="M_sucr_v" stoichiometry="1" constant="true"/>
        </listOfProducts>
        <fbc:geneProductAssociation>
          <fbc:geneProductRef fbc:geneProduct="G_Unknown"/>
        </fbc:geneProductAssociation>
      </reaction>
      <reaction metaid="R_ARGSS" sboTerm="SBO:0000375" id="R_ARGSS" name="Argininosuccinate synthase" reversible="false" fast="false" fbc:lowerFluxBound="FB3N0" fbc:upperFluxBound="FB6N1000">
        <notes>
          <body xmlns="http://www.w3.org/1999/xhtml">
            <p>ReactomeID:R-BTA-70577, R-CFA-70577, R-GGA-70577, R-HSA-70577, R-MMU-70577, R-RNO-70577, R-SSC-70577, R-TGU-70577, R-XTR-70577</p>
            <p>RheaID:10932, 10933, 10934, 10935</p>
          </body>
        </notes>
        <annotation xmlns:sbml="http://www.sbml.org/sbml/level3/version1/core">
          <rdf:RDF xmlns:rdf="http://www.w3.org/1999/02/22-rdf-syntax-ns#" xmlns:dcterms="http://purl.org/dc/terms/" xmlns:vCard="http://www.w3.org/2001/vcard-rdf/3.0#" xmlns:vCard4="http://www.w3.org/2006/vcard/ns#" xmlns:bqbiol="http://biomodels.net/biology-qualifiers/" xmlns:bqmodel="http://biomodels.net/model-qualifiers/">
            <rdf:Description rdf:about="#R_ARGSS">
              <bqbiol:is>
                <rdf:Bag>
                  <rdf:li rdf:resource="http://identifiers.org/bigg.reaction/ARGSS"/>
                  <rdf:li rdf:resource="http://identifiers.org/biocyc/META:ARGSUCCINSYN-RXN"/>
                  <rdf:li rdf:resource="http://identifiers.org/ec-code/6.3.4.5"/>
                  <rdf:li rdf:resource="http://identifiers.org/kegg.reaction/R01954"/>
                  <rdf:li rdf:resource="http://identifiers.org/metanetx.reaction/MNXR138060"/>
                  <rdf:li rdf:resource="http://identifiers.org/seed.reactions/rxn01434"/>
                </rdf:Bag>
              </bqbiol:is>
              <bqbiol:hasProperty>
                <rdf:Bag>
                  <rdf:li rdf:resource="http://identifiers.org/sbo/SBO:0000375"/>
                </rdf:Bag>
              </bqbiol:hasProperty>
            </rdf:Description>
          </rdf:RDF>
        </annotation>
        <listOfReactants>
          <speciesReference species="M_asp_L_c" stoichiometry="1" constant="true"/>
          <speciesReference species="M_atp_c" stoichiometry="1" constant="true"/>
          <speciesReference species="M_citr_L_c" stoichiometry="1" constant="true"/>
        </listOfReactants>
        <listOfProducts>
          <speciesReference species="M_argsuc_c" stoichiometry="1" constant="true"/>
          <speciesReference species="M_h_c" stoichiometry="1" constant="true"/>
          <speciesReference species="M_amp_c" stoichiometry="1" constant="true"/>
          <speciesReference species="M_ppi_c" stoichiometry="1" constant="true"/>
        </listOfProducts>
        <fbc:geneProductAssociation>
          <fbc:geneProductRef fbc:geneProduct="G_SOLYC05G012270_2"/>
        </fbc:geneProductAssociation>
      </reaction>
      <reaction metaid="R_MENTHOLDH" sboTerm="SBO:0000375" id="R_MENTHOLDH" name="RXN-5165_Cyto" reversible="false" fast="false" fbc:lowerFluxBound="FB3N0" fbc:upperFluxBound="FB6N1000">
        <annotation xmlns:sbml="http://www.sbml.org/sbml/level3/version1/core">
          <rdf:RDF xmlns:rdf="http://www.w3.org/1999/02/22-rdf-syntax-ns#" xmlns:dcterms="http://purl.org/dc/terms/" xmlns:vCard="http://www.w3.org/2001/vcard-rdf/3.0#" xmlns:vCard4="http://www.w3.org/2006/vcard/ns#" xmlns:bqbiol="http://biomodels.net/biology-qualifiers/" xmlns:bqmodel="http://biomodels.net/model-qualifiers/">
            <rdf:Description rdf:about="#R_MENTHOLDH">
              <bqbiol:hasProperty>
                <rdf:Bag>
                  <rdf:li rdf:resource="http://identifiers.org/sbo/SBO:0000375"/>
                </rdf:Bag>
              </bqbiol:hasProperty>
            </rdf:Description>
          </rdf:RDF>
        </annotation>
        <listOfReactants>
          <speciesReference species="M_nadph_c" stoichiometry="1" constant="true"/>
          <speciesReference species="M_h_c" stoichiometry="1" constant="true"/>
          <speciesReference species="M_imenthone_c" stoichiometry="1" constant="true"/>
        </listOfReactants>
        <listOfProducts>
          <speciesReference species="M_imenthol_c" stoichiometry="1" constant="true"/>
          <speciesReference species="M_nadp_c" stoichiometry="1" constant="true"/>
        </listOfProducts>
        <fbc:geneProductAssociation>
          <fbc:geneProductRef fbc:geneProduct="G_SOLYC03G059190_2"/>
        </fbc:geneProductAssociation>
      </reaction>
      <reaction metaid="R_10thf_tx_h_" sboTerm="SBO:0000375" id="R_10thf_tx_h_" name="10-FORMYL-THF_Plas_tx" reversible="true" fast="false" fbc:lowerFluxBound="FB1N1000" fbc:upperFluxBound="FB6N1000">
        <annotation xmlns:sbml="http://www.sbml.org/sbml/level3/version1/core">
          <rdf:RDF xmlns:rdf="http://www.w3.org/1999/02/22-rdf-syntax-ns#" xmlns:dcterms="http://purl.org/dc/terms/" xmlns:vCard="http://www.w3.org/2001/vcard-rdf/3.0#" xmlns:vCard4="http://www.w3.org/2006/vcard/ns#" xmlns:bqbiol="http://biomodels.net/biology-qualifiers/" xmlns:bqmodel="http://biomodels.net/model-qualifiers/">
            <rdf:Description rdf:about="#R_10thf_tx_h_">
              <bqbiol:hasProperty>
                <rdf:Bag>
                  <rdf:li rdf:resource="http://identifiers.org/sbo/SBO:0000375"/>
                </rdf:Bag>
              </bqbiol:hasProperty>
            </rdf:Description>
          </rdf:RDF>
        </annotation>
        <listOfReactants>
          <speciesReference species="M_10fthf_c" stoichiometry="1" constant="true"/>
        </listOfReactants>
        <listOfProducts>
          <speciesReference species="M_10fthf_h" stoichiometry="1" constant="true"/>
        </listOfProducts>
        <fbc:geneProductAssociation>
          <fbc:geneProductRef fbc:geneProduct="G_Unknown"/>
        </fbc:geneProductAssociation>
      </reaction>
      <reaction metaid="R_tmp_tx_m_" sboTerm="SBO:0000375" id="R_tmp_tx_m_" name="TMP_Mito_tx" reversible="true" fast="false" fbc:lowerFluxBound="FB1N1000" fbc:upperFluxBound="FB6N1000">
        <annotation xmlns:sbml="http://www.sbml.org/sbml/level3/version1/core">
          <rdf:RDF xmlns:rdf="http://www.w3.org/1999/02/22-rdf-syntax-ns#" xmlns:dcterms="http://purl.org/dc/terms/" xmlns:vCard="http://www.w3.org/2001/vcard-rdf/3.0#" xmlns:vCard4="http://www.w3.org/2006/vcard/ns#" xmlns:bqbiol="http://biomodels.net/biology-qualifiers/" xmlns:bqmodel="http://biomodels.net/model-qualifiers/">
            <rdf:Description rdf:about="#R_tmp_tx_m_">
              <bqbiol:hasProperty>
                <rdf:Bag>
                  <rdf:li rdf:resource="http://identifiers.org/sbo/SBO:0000375"/>
                </rdf:Bag>
              </bqbiol:hasProperty>
            </rdf:Description>
          </rdf:RDF>
        </annotation>
        <listOfReactants>
          <speciesReference species="M_tmp_c" stoichiometry="1" constant="true"/>
        </listOfReactants>
        <listOfProducts>
          <speciesReference species="M_tmp_m" stoichiometry="1" constant="true"/>
        </listOfProducts>
        <fbc:geneProductAssociation>
          <fbc:geneProductRef fbc:geneProduct="G_Unknown"/>
        </fbc:geneProductAssociation>
      </reaction>
      <reaction metaid="R_FALDOX" sboTerm="SBO:0000375" id="R_FALDOX" name="RXN-2881_Cyto" reversible="false" fast="false" fbc:lowerFluxBound="FB3N0" fbc:upperFluxBound="FB6N1000">
        <annotation xmlns:sbml="http://www.sbml.org/sbml/level3/version1/core">
          <rdf:RDF xmlns:rdf="http://www.w3.org/1999/02/22-rdf-syntax-ns#" xmlns:dcterms="http://purl.org/dc/terms/" xmlns:vCard="http://www.w3.org/2001/vcard-rdf/3.0#" xmlns:vCard4="http://www.w3.org/2006/vcard/ns#" xmlns:bqbiol="http://biomodels.net/biology-qualifiers/" xmlns:bqmodel="http://biomodels.net/model-qualifiers/">
            <rdf:Description rdf:about="#R_FALDOX">
              <bqbiol:hasProperty>
                <rdf:Bag>
                  <rdf:li rdf:resource="http://identifiers.org/sbo/SBO:0000375"/>
                </rdf:Bag>
              </bqbiol:hasProperty>
            </rdf:Description>
          </rdf:RDF>
        </annotation>
        <listOfReactants>
          <speciesReference species="M_thf_c" stoichiometry="1" constant="true"/>
          <speciesReference species="M_fald_c" stoichiometry="1" constant="true"/>
        </listOfReactants>
        <listOfProducts>
          <speciesReference species="M_mlthf_c" stoichiometry="1" constant="true"/>
          <speciesReference species="M_h2o_c" stoichiometry="1" constant="true"/>
        </listOfProducts>
        <fbc:geneProductAssociation>
          <fbc:geneProductRef fbc:geneProduct="G_Unknown"/>
        </fbc:geneProductAssociation>
      </reaction>
      <reaction metaid="R_RE0691C" sboTerm="SBO:0000375" id="R_RE0691C" name="RE0691" reversible="false" fast="false" fbc:lowerFluxBound="FB3N0" fbc:upperFluxBound="FB6N1000">
        <notes>
          <body xmlns="http://www.w3.org/1999/xhtml">
            <p>RheaID:22588, 22589, 22590, 22591</p>
          </body>
        </notes>
        <annotation xmlns:sbml="http://www.sbml.org/sbml/level3/version1/core">
          <rdf:RDF xmlns:rdf="http://www.w3.org/1999/02/22-rdf-syntax-ns#" xmlns:dcterms="http://purl.org/dc/terms/" xmlns:vCard="http://www.w3.org/2001/vcard-rdf/3.0#" xmlns:vCard4="http://www.w3.org/2006/vcard/ns#" xmlns:bqbiol="http://biomodels.net/biology-qualifiers/" xmlns:bqmodel="http://biomodels.net/model-qualifiers/">
            <rdf:Description rdf:about="#R_RE0691C">
              <bqbiol:is>
                <rdf:Bag>
                  <rdf:li rdf:resource="http://identifiers.org/bigg.reaction/RE0691C"/>
                  <rdf:li rdf:resource="http://identifiers.org/biocyc/META:RXN-6423"/>
                  <rdf:li rdf:resource="http://identifiers.org/ec-code/2.6.1.82"/>
                  <rdf:li rdf:resource="http://identifiers.org/kegg.reaction/R07408"/>
                  <rdf:li rdf:resource="http://identifiers.org/metanetx.reaction/MNXR103470"/>
                  <rdf:li rdf:resource="http://identifiers.org/seed.reactions/rxn05118"/>
                </rdf:Bag>
              </bqbiol:is>
              <bqbiol:hasProperty>
                <rdf:Bag>
                  <rdf:li rdf:resource="http://identifiers.org/sbo/SBO:0000375"/>
                </rdf:Bag>
              </bqbiol:hasProperty>
            </rdf:Description>
          </rdf:RDF>
        </annotation>
        <listOfReactants>
          <speciesReference species="M_4abutn_c" stoichiometry="1" constant="true"/>
        </listOfReactants>
        <listOfProducts>
          <speciesReference species="M_h2o_c" stoichiometry="1" constant="true"/>
          <speciesReference species="M_CE1944_c" stoichiometry="1" constant="true"/>
        </listOfProducts>
        <fbc:geneProductAssociation>
          <fbc:geneProductRef fbc:geneProduct="G_Unknown"/>
        </fbc:geneProductAssociation>
      </reaction>
      <reaction metaid="R_EX_thr_L_c" sboTerm="SBO:0000627" id="R_EX_thr_L_c" name="Exchange_thr_L_ext" reversible="true" fast="false" fbc:lowerFluxBound="FB1N1000" fbc:upperFluxBound="FB6N1000">
        <annotation xmlns:sbml="http://www.sbml.org/sbml/level3/version1/core">
          <rdf:RDF xmlns:rdf="http://www.w3.org/1999/02/22-rdf-syntax-ns#" xmlns:dcterms="http://purl.org/dc/terms/" xmlns:vCard="http://www.w3.org/2001/vcard-rdf/3.0#" xmlns:vCard4="http://www.w3.org/2006/vcard/ns#" xmlns:bqbiol="http://biomodels.net/biology-qualifiers/" xmlns:bqmodel="http://biomodels.net/model-qualifiers/">
            <rdf:Description rdf:about="#R_EX_thr_L_c">
              <bqbiol:hasProperty>
                <rdf:Bag>
                  <rdf:li rdf:resource="http://identifiers.org/sbo/SBO:0000627"/>
                </rdf:Bag>
              </bqbiol:hasProperty>
            </rdf:Description>
          </rdf:RDF>
        </annotation>
        <listOfReactants>
          <speciesReference species="M_thr_L_b" stoichiometry="1" constant="true"/>
        </listOfReactants>
        <listOfProducts>
          <speciesReference species="M_thr_L_c" stoichiometry="1" constant="true"/>
        </listOfProducts>
        <fbc:geneProductAssociation>
          <fbc:geneProductRef fbc:geneProduct="G_Unknown"/>
        </fbc:geneProductAssociation>
      </reaction>
      <reaction metaid="R_TXA2S" sboTerm="SBO:0000375" id="R_TXA2S" name="thromboxane-A synthase" reversible="false" fast="false" fbc:lowerFluxBound="FB3N0" fbc:upperFluxBound="FB6N1000">
        <annotation xmlns:sbml="http://www.sbml.org/sbml/level3/version1/core">
          <rdf:RDF xmlns:rdf="http://www.w3.org/1999/02/22-rdf-syntax-ns#" xmlns:dcterms="http://purl.org/dc/terms/" xmlns:vCard="http://www.w3.org/2001/vcard-rdf/3.0#" xmlns:vCard4="http://www.w3.org/2006/vcard/ns#" xmlns:bqbiol="http://biomodels.net/biology-qualifiers/" xmlns:bqmodel="http://biomodels.net/model-qualifiers/">
            <rdf:Description rdf:about="#R_TXA2S">
              <bqbiol:hasProperty>
                <rdf:Bag>
                  <rdf:li rdf:resource="http://identifiers.org/sbo/SBO:0000375"/>
                </rdf:Bag>
              </bqbiol:hasProperty>
            </rdf:Description>
          </rdf:RDF>
        </annotation>
        <listOfReactants>
          <speciesReference species="M_prostgh2_c" stoichiometry="1" constant="true"/>
        </listOfReactants>
        <listOfProducts>
          <speciesReference species="M_txa2_c" stoichiometry="1" constant="true"/>
        </listOfProducts>
        <fbc:geneProductAssociation>
          <fbc:geneProductRef fbc:geneProduct="G_SOLYC08G062950_2"/>
        </fbc:geneProductAssociation>
      </reaction>
      <reaction metaid="R_AI4AH" sboTerm="SBO:0000375" id="R_AI4AH" name="Aminoimidazolase" reversible="false" fast="false" fbc:lowerFluxBound="FB3N0" fbc:upperFluxBound="FB6N1000">
        <annotation xmlns:sbml="http://www.sbml.org/sbml/level3/version1/core">
          <rdf:RDF xmlns:rdf="http://www.w3.org/1999/02/22-rdf-syntax-ns#" xmlns:dcterms="http://purl.org/dc/terms/" xmlns:vCard="http://www.w3.org/2001/vcard-rdf/3.0#" xmlns:vCard4="http://www.w3.org/2006/vcard/ns#" xmlns:bqbiol="http://biomodels.net/biology-qualifiers/" xmlns:bqmodel="http://biomodels.net/model-qualifiers/">
            <rdf:Description rdf:about="#R_AI4AH">
              <bqbiol:is>
                <rdf:Bag>
                  <rdf:li rdf:resource="http://identifiers.org/bigg.reaction/AI4AH"/>
                </rdf:Bag>
              </bqbiol:is>
              <bqbiol:hasProperty>
                <rdf:Bag>
                  <rdf:li rdf:resource="http://identifiers.org/sbo/SBO:0000375"/>
                </rdf:Bag>
              </bqbiol:hasProperty>
            </rdf:Description>
          </rdf:RDF>
        </annotation>
        <listOfReactants>
          <speciesReference species="M_h_c" stoichiometry="1" constant="true"/>
          <speciesReference species="M_h2o_c" stoichiometry="1" constant="true"/>
          <speciesReference species="M_a4imz_c" stoichiometry="1" constant="true"/>
        </listOfReactants>
        <listOfProducts>
          <speciesReference species="M_nh4_c" stoichiometry="1" constant="true"/>
          <speciesReference species="M_4mzo_c" stoichiometry="1" constant="true"/>
        </listOfProducts>
        <fbc:geneProductAssociation>
          <fbc:geneProductRef fbc:geneProduct="G_Unknown"/>
        </fbc:geneProductAssociation>
      </reaction>
      <reaction metaid="R_ACCOX_c" sboTerm="SBO:0000375" id="R_ACCOX_c" name="aminocyclopropanecarboxylate oxidase" reversible="false" fast="false" fbc:lowerFluxBound="FB3N0" fbc:upperFluxBound="FB6N1000">
        <annotation xmlns:sbml="http://www.sbml.org/sbml/level3/version1/core">
          <rdf:RDF xmlns:rdf="http://www.w3.org/1999/02/22-rdf-syntax-ns#" xmlns:dcterms="http://purl.org/dc/terms/" xmlns:vCard="http://www.w3.org/2001/vcard-rdf/3.0#" xmlns:vCard4="http://www.w3.org/2006/vcard/ns#" xmlns:bqbiol="http://biomodels.net/biology-qualifiers/" xmlns:bqmodel="http://biomodels.net/model-qualifiers/">
            <rdf:Description rdf:about="#R_ACCOX_c">
              <bqbiol:hasProperty>
                <rdf:Bag>
                  <rdf:li rdf:resource="http://identifiers.org/sbo/SBO:0000375"/>
                </rdf:Bag>
              </bqbiol:hasProperty>
            </rdf:Description>
          </rdf:RDF>
        </annotation>
        <listOfReactants>
          <speciesReference species="M_o2_c" stoichiometry="1" constant="true"/>
          <speciesReference species="M_1acpc_c" stoichiometry="1" constant="true"/>
          <speciesReference species="M_h_c" stoichiometry="1" constant="true"/>
          <speciesReference species="M_ascb_L_c" stoichiometry="1" constant="true"/>
        </listOfReactants>
        <listOfProducts>
          <speciesReference species="M_cyan_c" stoichiometry="1" constant="true"/>
          <speciesReference species="M_ethe_c" stoichiometry="1" constant="true"/>
          <speciesReference species="M_h2o_c" stoichiometry="2" constant="true"/>
          <speciesReference species="M_co2_c" stoichiometry="1" constant="true"/>
          <speciesReference species="M_dhdascb_c" stoichiometry="1" constant="true"/>
        </listOfProducts>
        <fbc:geneProductAssociation>
          <fbc:or>
            <fbc:geneProductRef fbc:geneProduct="G_SOLYC09G089790_2"/>
            <fbc:geneProductRef fbc:geneProduct="G_SOLYC03G095900_2"/>
            <fbc:geneProductRef fbc:geneProduct="G_SOLYC09G089770_2"/>
            <fbc:geneProductRef fbc:geneProduct="G_SOLYC02G093080_2"/>
            <fbc:geneProductRef fbc:geneProduct="G_SOLYC09G089580_2"/>
            <fbc:geneProductRef fbc:geneProduct="G_SOLYC02G068330_1"/>
            <fbc:geneProductRef fbc:geneProduct="G_SOLYC03G095920_1"/>
            <fbc:geneProductRef fbc:geneProduct="G_SOLYC06G060800_2"/>
            <fbc:geneProductRef fbc:geneProduct="G_SOLYC12G005940_1"/>
            <fbc:geneProductRef fbc:geneProduct="G_SOLYC09G089690_2"/>
            <fbc:geneProductRef fbc:geneProduct="G_SOLYC04G009860_2"/>
            <fbc:geneProductRef fbc:geneProduct="G_SOLYC07G049550_2"/>
            <fbc:geneProductRef fbc:geneProduct="G_SOLYC07G026650_2"/>
            <fbc:geneProductRef fbc:geneProduct="G_SOLYC09G089820_1"/>
            <fbc:geneProductRef fbc:geneProduct="G_SOLYC12G006380_1"/>
            <fbc:geneProductRef fbc:geneProduct="G_SOLYC07G049530_2"/>
            <fbc:geneProductRef fbc:geneProduct="G_SOLYC09G010020_2"/>
            <fbc:geneProductRef fbc:geneProduct="G_SOLYC09G010000_2"/>
            <fbc:geneProductRef fbc:geneProduct="G_SOLYC09G089780_2"/>
            <fbc:geneProductRef fbc:geneProduct="G_SOLYC09G089800_1"/>
            <fbc:geneProductRef fbc:geneProduct="G_SOLYC02G036350_2"/>
            <fbc:geneProductRef fbc:geneProduct="G_SOLYC09G089760_1"/>
            <fbc:geneProductRef fbc:geneProduct="G_SOLYC06G068270_2"/>
            <fbc:geneProductRef fbc:geneProduct="G_SOLYC01G108880_2"/>
            <fbc:geneProductRef fbc:geneProduct="G_SOLYC02G081190_2"/>
            <fbc:geneProductRef fbc:geneProduct="G_SOLYC09G089720_1"/>
            <fbc:geneProductRef fbc:geneProduct="G_SOLYC09G089740_2"/>
            <fbc:geneProductRef fbc:geneProduct="G_SOLYC04G007980_2"/>
            <fbc:geneProductRef fbc:geneProduct="G_SOLYC09G089680_2"/>
            <fbc:geneProductRef fbc:geneProduct="G_SOLYC06G060070_2"/>
            <fbc:geneProductRef fbc:geneProduct="G_SOLYC04G009850_2"/>
            <fbc:geneProductRef fbc:geneProduct="G_SOLYC09G089830_2"/>
            <fbc:geneProductRef fbc:geneProduct="G_SOLYC03G096050_2"/>
            <fbc:geneProductRef fbc:geneProduct="G_SOLYC09G089810_1"/>
          </fbc:or>
        </fbc:geneProductAssociation>
      </reaction>
      <reaction metaid="R_glyc__R_tx_h_" sboTerm="SBO:0000375" id="R_glyc__R_tx_h_" name="GLYCERATE_Plas_tx" reversible="true" fast="false" fbc:lowerFluxBound="FB1N1000" fbc:upperFluxBound="FB6N1000">
        <annotation xmlns:sbml="http://www.sbml.org/sbml/level3/version1/core">
          <rdf:RDF xmlns:rdf="http://www.w3.org/1999/02/22-rdf-syntax-ns#" xmlns:dcterms="http://purl.org/dc/terms/" xmlns:vCard="http://www.w3.org/2001/vcard-rdf/3.0#" xmlns:vCard4="http://www.w3.org/2006/vcard/ns#" xmlns:bqbiol="http://biomodels.net/biology-qualifiers/" xmlns:bqmodel="http://biomodels.net/model-qualifiers/">
            <rdf:Description rdf:about="#R_glyc__R_tx_h_">
              <bqbiol:hasProperty>
                <rdf:Bag>
                  <rdf:li rdf:resource="http://identifiers.org/sbo/SBO:0000375"/>
                </rdf:Bag>
              </bqbiol:hasProperty>
            </rdf:Description>
          </rdf:RDF>
        </annotation>
        <listOfReactants>
          <speciesReference species="M_glyc__R_c" stoichiometry="1" constant="true"/>
        </listOfReactants>
        <listOfProducts>
          <speciesReference species="M_glyc__R_h" stoichiometry="1" constant="true"/>
        </listOfProducts>
        <fbc:geneProductAssociation>
          <fbc:geneProductRef fbc:geneProduct="G_Unknown"/>
        </fbc:geneProductAssociation>
      </reaction>
      <reaction metaid="R_DURADx" sboTerm="SBO:0000375" id="R_DURADx" name="Dihydrouracil dehydrogenase (NAD)" reversible="true" fast="false" fbc:lowerFluxBound="FB1N1000" fbc:upperFluxBound="FB6N1000">
        <notes>
          <body xmlns="http://www.w3.org/1999/xhtml">
            <p>RheaID:20189, 20190, 20191, 20192</p>
          </body>
        </notes>
        <annotation xmlns:sbml="http://www.sbml.org/sbml/level3/version1/core">
          <rdf:RDF xmlns:rdf="http://www.w3.org/1999/02/22-rdf-syntax-ns#" xmlns:dcterms="http://purl.org/dc/terms/" xmlns:vCard="http://www.w3.org/2001/vcard-rdf/3.0#" xmlns:vCard4="http://www.w3.org/2006/vcard/ns#" xmlns:bqbiol="http://biomodels.net/biology-qualifiers/" xmlns:bqmodel="http://biomodels.net/model-qualifiers/">
            <rdf:Description rdf:about="#R_DURADx">
              <bqbiol:is>
                <rdf:Bag>
                  <rdf:li rdf:resource="http://identifiers.org/bigg.reaction/DURADx"/>
                  <rdf:li rdf:resource="http://identifiers.org/biocyc/META:DIHYDROURACIL-DEHYDROGENASE-NAD+-RXN"/>
                  <rdf:li rdf:resource="http://identifiers.org/ec-code/1.3.1.1"/>
                  <rdf:li rdf:resource="http://identifiers.org/kegg.reaction/R00977"/>
                  <rdf:li rdf:resource="http://identifiers.org/metanetx.reaction/MNXR97816"/>
                  <rdf:li rdf:resource="http://identifiers.org/seed.reactions/rxn00719"/>
                </rdf:Bag>
              </bqbiol:is>
              <bqbiol:hasProperty>
                <rdf:Bag>
                  <rdf:li rdf:resource="http://identifiers.org/sbo/SBO:0000375"/>
                </rdf:Bag>
              </bqbiol:hasProperty>
            </rdf:Description>
          </rdf:RDF>
        </annotation>
        <listOfReactants>
          <speciesReference species="M_nad_c" stoichiometry="1" constant="true"/>
          <speciesReference species="M_56dura_c" stoichiometry="1" constant="true"/>
        </listOfReactants>
        <listOfProducts>
          <speciesReference species="M_h_c" stoichiometry="1" constant="true"/>
          <speciesReference species="M_nadh_c" stoichiometry="1" constant="true"/>
          <speciesReference species="M_ura_c" stoichiometry="1" constant="true"/>
        </listOfProducts>
        <fbc:geneProductAssociation>
          <fbc:geneProductRef fbc:geneProduct="G_SOLYC03G097910_2"/>
        </fbc:geneProductAssociation>
      </reaction>
      <reaction metaid="R_3OACOAS" sboTerm="SBO:0000375" id="R_3OACOAS" name="3-oxoacyl-CoA synthase (18:0)" reversible="false" fast="false" fbc:lowerFluxBound="FB3N0" fbc:upperFluxBound="FB6N1000">
        <notes>
          <body xmlns="http://www.w3.org/1999/xhtml">
            <p>RheaID:35315, 35316, 35317, 35318</p>
          </body>
        </notes>
        <annotation xmlns:sbml="http://www.sbml.org/sbml/level3/version1/core">
          <rdf:RDF xmlns:rdf="http://www.w3.org/1999/02/22-rdf-syntax-ns#" xmlns:dcterms="http://purl.org/dc/terms/" xmlns:vCard="http://www.w3.org/2001/vcard-rdf/3.0#" xmlns:vCard4="http://www.w3.org/2006/vcard/ns#" xmlns:bqbiol="http://biomodels.net/biology-qualifiers/" xmlns:bqmodel="http://biomodels.net/model-qualifiers/">
            <rdf:Description rdf:about="#R_3OACOAS">
              <bqbiol:is>
                <rdf:Bag>
                  <rdf:li rdf:resource="http://identifiers.org/bigg.reaction/3OACOAS"/>
                  <rdf:li rdf:resource="http://identifiers.org/biocyc/META:RXN-9543"/>
                  <rdf:li rdf:resource="http://identifiers.org/ec-code/2.3.1.199"/>
                  <rdf:li rdf:resource="http://identifiers.org/kegg.reaction/R07758"/>
                  <rdf:li rdf:resource="http://identifiers.org/metanetx.reaction/MNXR94939"/>
                  <rdf:li rdf:resource="http://identifiers.org/seed.reactions/rxn07572"/>
                </rdf:Bag>
              </bqbiol:is>
              <bqbiol:hasProperty>
                <rdf:Bag>
                  <rdf:li rdf:resource="http://identifiers.org/sbo/SBO:0000375"/>
                </rdf:Bag>
              </bqbiol:hasProperty>
            </rdf:Description>
          </rdf:RDF>
        </annotation>
        <listOfReactants>
          <speciesReference species="M_pmtcoa_c" stoichiometry="1" constant="true"/>
          <speciesReference species="M_h_c" stoichiometry="1" constant="true"/>
          <speciesReference species="M_malcoa_c" stoichiometry="1" constant="true"/>
        </listOfReactants>
        <listOfProducts>
          <speciesReference species="M_3ohodcoa_c" stoichiometry="1" constant="true"/>
          <speciesReference species="M_co2_c" stoichiometry="1" constant="true"/>
          <speciesReference species="M_coa_c" stoichiometry="1" constant="true"/>
        </listOfProducts>
        <fbc:geneProductAssociation>
          <fbc:geneProductRef fbc:geneProduct="G_Unknown"/>
        </fbc:geneProductAssociation>
      </reaction>
      <reaction metaid="R_GA25OX" sboTerm="SBO:0000375" id="R_GA25OX" name="RXN-6543_Cyto" reversible="false" fast="false" fbc:lowerFluxBound="FB3N0" fbc:upperFluxBound="FB6N1000">
        <annotation xmlns:sbml="http://www.sbml.org/sbml/level3/version1/core">
          <rdf:RDF xmlns:rdf="http://www.w3.org/1999/02/22-rdf-syntax-ns#" xmlns:dcterms="http://purl.org/dc/terms/" xmlns:vCard="http://www.w3.org/2001/vcard-rdf/3.0#" xmlns:vCard4="http://www.w3.org/2006/vcard/ns#" xmlns:bqbiol="http://biomodels.net/biology-qualifiers/" xmlns:bqmodel="http://biomodels.net/model-qualifiers/">
            <rdf:Description rdf:about="#R_GA25OX">
              <bqbiol:hasProperty>
                <rdf:Bag>
                  <rdf:li rdf:resource="http://identifiers.org/sbo/SBO:0000375"/>
                </rdf:Bag>
              </bqbiol:hasProperty>
            </rdf:Description>
          </rdf:RDF>
        </annotation>
        <listOfReactants>
          <speciesReference species="M_o2_c" stoichiometry="1" constant="true"/>
          <speciesReference species="M_ga25_c" stoichiometry="1" constant="true"/>
          <speciesReference species="M_akg_c" stoichiometry="1" constant="true"/>
        </listOfReactants>
        <listOfProducts>
          <speciesReference species="M_ga46_c" stoichiometry="1" constant="true"/>
          <speciesReference species="M_succ_c" stoichiometry="1" constant="true"/>
          <speciesReference species="M_co2_c" stoichiometry="1" constant="true"/>
        </listOfProducts>
        <fbc:geneProductAssociation>
          <fbc:geneProductRef fbc:geneProduct="G_SOLYC10G007560_1"/>
        </fbc:geneProductAssociation>
      </reaction>
      <reaction metaid="R_HMPK1" sboTerm="SBO:0000375" id="R_HMPK1" name="Hydroxymethylpyrimidine kinase (ATP)" reversible="false" fast="false" fbc:lowerFluxBound="FB3N0" fbc:upperFluxBound="FB6N1000">
        <annotation xmlns:sbml="http://www.sbml.org/sbml/level3/version1/core">
          <rdf:RDF xmlns:rdf="http://www.w3.org/1999/02/22-rdf-syntax-ns#" xmlns:dcterms="http://purl.org/dc/terms/" xmlns:vCard="http://www.w3.org/2001/vcard-rdf/3.0#" xmlns:vCard4="http://www.w3.org/2006/vcard/ns#" xmlns:bqbiol="http://biomodels.net/biology-qualifiers/" xmlns:bqmodel="http://biomodels.net/model-qualifiers/">
            <rdf:Description rdf:about="#R_HMPK1">
              <bqbiol:is>
                <rdf:Bag>
                  <rdf:li rdf:resource="http://identifiers.org/bigg.reaction/HMPK1"/>
                  <rdf:li rdf:resource="http://identifiers.org/ec-code/2.7.1.49"/>
                  <rdf:li rdf:resource="http://identifiers.org/metanetx.reaction/MNXR143164"/>
                  <rdf:li rdf:resource="http://identifiers.org/seed.reactions/rxn02484"/>
                </rdf:Bag>
              </bqbiol:is>
              <bqbiol:hasProperty>
                <rdf:Bag>
                  <rdf:li rdf:resource="http://identifiers.org/sbo/SBO:0000375"/>
                </rdf:Bag>
              </bqbiol:hasProperty>
            </rdf:Description>
          </rdf:RDF>
        </annotation>
        <listOfReactants>
          <speciesReference species="M_atp_c" stoichiometry="1" constant="true"/>
          <speciesReference species="M_4ahmmp_c" stoichiometry="1" constant="true"/>
        </listOfReactants>
        <listOfProducts>
          <speciesReference species="M_adp_c" stoichiometry="1" constant="true"/>
          <speciesReference species="M_h_c" stoichiometry="1" constant="true"/>
          <speciesReference species="M_4ampm_c" stoichiometry="1" constant="true"/>
        </listOfProducts>
        <fbc:geneProductAssociation>
          <fbc:geneProductRef fbc:geneProduct="G_SOLYC01G103950_2"/>
        </fbc:geneProductAssociation>
      </reaction>
      <reaction metaid="R_PC1819Z182D" sboTerm="SBO:0000375" id="R_PC1819Z182D" name="RXN-8320_Cyto" reversible="false" fast="false" fbc:lowerFluxBound="FB3N0" fbc:upperFluxBound="FB6N1000">
        <annotation xmlns:sbml="http://www.sbml.org/sbml/level3/version1/core">
          <rdf:RDF xmlns:rdf="http://www.w3.org/1999/02/22-rdf-syntax-ns#" xmlns:dcterms="http://purl.org/dc/terms/" xmlns:vCard="http://www.w3.org/2001/vcard-rdf/3.0#" xmlns:vCard4="http://www.w3.org/2006/vcard/ns#" xmlns:bqbiol="http://biomodels.net/biology-qualifiers/" xmlns:bqmodel="http://biomodels.net/model-qualifiers/">
            <rdf:Description rdf:about="#R_PC1819Z182D">
              <bqbiol:hasProperty>
                <rdf:Bag>
                  <rdf:li rdf:resource="http://identifiers.org/sbo/SBO:0000375"/>
                </rdf:Bag>
              </bqbiol:hasProperty>
            </rdf:Description>
          </rdf:RDF>
        </annotation>
        <listOfReactants>
          <speciesReference species="M_o2_c" stoichiometry="1" constant="true"/>
          <speciesReference species="M_h_c" stoichiometry="2" constant="true"/>
          <speciesReference species="M_pc1819Z1819Z_c" stoichiometry="1" constant="true"/>
          <speciesReference species="M_FERROCYTOCHROME__45__B5_c" stoichiometry="2" constant="true"/>
        </listOfReactants>
        <listOfProducts>
          <speciesReference species="M_h2o_c" stoichiometry="2" constant="true"/>
          <speciesReference species="M_pc1829Z12Z1819Z_c" stoichiometry="1" constant="true"/>
          <speciesReference species="M_FERRICYTOCHROME__45__B5_c" stoichiometry="2" constant="true"/>
        </listOfProducts>
        <fbc:geneProductAssociation>
          <fbc:geneProductRef fbc:geneProduct="G_Unknown"/>
        </fbc:geneProductAssociation>
      </reaction>
      <reaction metaid="R_BDG2HCGHD" sboTerm="SBO:0000375" id="R_BDG2HCGHD" name="Beta-D-Glucosyl-2-coumarinate glucohydrolase" reversible="false" fast="false" fbc:lowerFluxBound="FB3N0" fbc:upperFluxBound="FB6N1000">
        <annotation xmlns:sbml="http://www.sbml.org/sbml/level3/version1/core">
          <rdf:RDF xmlns:rdf="http://www.w3.org/1999/02/22-rdf-syntax-ns#" xmlns:dcterms="http://purl.org/dc/terms/" xmlns:vCard="http://www.w3.org/2001/vcard-rdf/3.0#" xmlns:vCard4="http://www.w3.org/2006/vcard/ns#" xmlns:bqbiol="http://biomodels.net/biology-qualifiers/" xmlns:bqmodel="http://biomodels.net/model-qualifiers/">
            <rdf:Description rdf:about="#R_BDG2HCGHD">
              <bqbiol:is>
                <rdf:Bag>
                  <rdf:li rdf:resource="http://identifiers.org/bigg.reaction/BDG2HCGHD"/>
                  <rdf:li rdf:resource="http://identifiers.org/biocyc/META:RXN-8036"/>
                  <rdf:li rdf:resource="http://identifiers.org/ec-code/3.2.1.21"/>
                  <rdf:li rdf:resource="http://identifiers.org/kegg.reaction/R04998"/>
                  <rdf:li rdf:resource="http://identifiers.org/metanetx.reaction/MNXR96231"/>
                  <rdf:li rdf:resource="http://identifiers.org/seed.reactions/rxn03402"/>
                </rdf:Bag>
              </bqbiol:is>
              <bqbiol:hasProperty>
                <rdf:Bag>
                  <rdf:li rdf:resource="http://identifiers.org/sbo/SBO:0000375"/>
                </rdf:Bag>
              </bqbiol:hasProperty>
            </rdf:Description>
          </rdf:RDF>
        </annotation>
        <listOfReactants>
          <speciesReference species="M_h2o_c" stoichiometry="1" constant="true"/>
          <speciesReference species="M_bdg2hc_c" stoichiometry="1" constant="true"/>
        </listOfReactants>
        <listOfProducts>
          <speciesReference species="M_glc_D_c" stoichiometry="1" constant="true"/>
          <speciesReference species="M_2coum_c" stoichiometry="1" constant="true"/>
        </listOfProducts>
        <fbc:geneProductAssociation>
          <fbc:or>
            <fbc:geneProductRef fbc:geneProduct="G_SOLYC09G091850_2"/>
            <fbc:geneProductRef fbc:geneProduct="G_SOLYC03G119080_2"/>
            <fbc:geneProductRef fbc:geneProduct="G_SOLYC01G103230_2"/>
            <fbc:geneProductRef fbc:geneProduct="G_SOLYC06G073760_2"/>
            <fbc:geneProductRef fbc:geneProduct="G_SOLYC01G074050_1"/>
            <fbc:geneProductRef fbc:geneProduct="G_SOLYC09G075060_2"/>
            <fbc:geneProductRef fbc:geneProduct="G_SOLYC01G081160_2"/>
            <fbc:geneProductRef fbc:geneProduct="G_SOLYC06G076780_2"/>
            <fbc:geneProductRef fbc:geneProduct="G_SOLYC01G010390_2"/>
            <fbc:geneProductRef fbc:geneProduct="G_SOLYC01G081170_1"/>
            <fbc:geneProductRef fbc:geneProduct="G_SOLYC06G073750_2"/>
            <fbc:geneProductRef fbc:geneProduct="G_SOLYC02G080310_2"/>
            <fbc:geneProductRef fbc:geneProduct="G_SOLYC01G058140_2"/>
            <fbc:geneProductRef fbc:geneProduct="G_SOLYC11G071640_1"/>
            <fbc:geneProductRef fbc:geneProduct="G_SOLYC01G010160_2"/>
            <fbc:geneProductRef fbc:geneProduct="G_SOLYC03G031730_2"/>
            <fbc:geneProductRef fbc:geneProduct="G_SOLYC08G044510_2"/>
            <fbc:geneProductRef fbc:geneProduct="G_SOLYC07G063390_2"/>
            <fbc:geneProductRef fbc:geneProduct="G_SOLYC07G063370_2"/>
            <fbc:geneProductRef fbc:geneProduct="G_SOLYC11G008720_1"/>
            <fbc:geneProductRef fbc:geneProduct="G_SOLYC01G097000_2"/>
            <fbc:geneProductRef fbc:geneProduct="G_SOLYC11G042460_1"/>
            <fbc:geneProductRef fbc:geneProduct="G_SOLYC09G075070_2"/>
            <fbc:geneProductRef fbc:geneProduct="G_SOLYC08G042020_1"/>
            <fbc:geneProductRef fbc:geneProduct="G_SOLYC01G074060_1"/>
            <fbc:geneProductRef fbc:geneProduct="G_SOLYC02G080290_2"/>
            <fbc:geneProductRef fbc:geneProduct="G_SOLYC01G081180_1"/>
            <fbc:geneProductRef fbc:geneProduct="G_SOLYC02G080300_2"/>
            <fbc:geneProductRef fbc:geneProduct="G_SOLYC11G071650_1"/>
            <fbc:geneProductRef fbc:geneProduct="G_SOLYC06G073740_2"/>
            <fbc:geneProductRef fbc:geneProduct="G_SOLYC12G040640_1"/>
            <fbc:geneProductRef fbc:geneProduct="G_SOLYC06G005970_2"/>
            <fbc:geneProductRef fbc:geneProduct="G_SOLYC07G063880_2"/>
            <fbc:geneProductRef fbc:geneProduct="G_SOLYC01G009240_2"/>
            <fbc:geneProductRef fbc:geneProduct="G_SOLYC04G015560_2"/>
          </fbc:or>
        </fbc:geneProductAssociation>
      </reaction>
      <reaction metaid="R_citr_L_his_L_tx_m_" sboTerm="SBO:0000375" id="R_citr_L_his_L_tx_m_" name="HIS_CITRULLINE_Mito_tx" reversible="true" fast="false" fbc:lowerFluxBound="FB1N1000" fbc:upperFluxBound="FB6N1000">
        <annotation xmlns:sbml="http://www.sbml.org/sbml/level3/version1/core">
          <rdf:RDF xmlns:rdf="http://www.w3.org/1999/02/22-rdf-syntax-ns#" xmlns:dcterms="http://purl.org/dc/terms/" xmlns:vCard="http://www.w3.org/2001/vcard-rdf/3.0#" xmlns:vCard4="http://www.w3.org/2006/vcard/ns#" xmlns:bqbiol="http://biomodels.net/biology-qualifiers/" xmlns:bqmodel="http://biomodels.net/model-qualifiers/">
            <rdf:Description rdf:about="#R_citr_L_his_L_tx_m_">
              <bqbiol:hasProperty>
                <rdf:Bag>
                  <rdf:li rdf:resource="http://identifiers.org/sbo/SBO:0000375"/>
                </rdf:Bag>
              </bqbiol:hasProperty>
            </rdf:Description>
          </rdf:RDF>
        </annotation>
        <listOfReactants>
          <speciesReference species="M_his_L_c" stoichiometry="1" constant="true"/>
          <speciesReference species="M_citr_L_m" stoichiometry="1" constant="true"/>
        </listOfReactants>
        <listOfProducts>
          <speciesReference species="M_his_L_m" stoichiometry="1" constant="true"/>
          <speciesReference species="M_citr_L_c" stoichiometry="1" constant="true"/>
        </listOfProducts>
        <fbc:geneProductAssociation>
          <fbc:geneProductRef fbc:geneProduct="G_Unknown"/>
        </fbc:geneProductAssociation>
      </reaction>
      <reaction metaid="R_ABSCISICALOX" sboTerm="SBO:0000375" id="R_ABSCISICALOX" name="Abscisic-aldehyde oxidase" reversible="false" fast="false" fbc:lowerFluxBound="FB3N0" fbc:upperFluxBound="FB6N1000">
        <annotation xmlns:sbml="http://www.sbml.org/sbml/level3/version1/core">
          <rdf:RDF xmlns:rdf="http://www.w3.org/1999/02/22-rdf-syntax-ns#" xmlns:dcterms="http://purl.org/dc/terms/" xmlns:vCard="http://www.w3.org/2001/vcard-rdf/3.0#" xmlns:vCard4="http://www.w3.org/2006/vcard/ns#" xmlns:bqbiol="http://biomodels.net/biology-qualifiers/" xmlns:bqmodel="http://biomodels.net/model-qualifiers/">
            <rdf:Description rdf:about="#R_ABSCISICALOX">
              <bqbiol:hasProperty>
                <rdf:Bag>
                  <rdf:li rdf:resource="http://identifiers.org/sbo/SBO:0000375"/>
                </rdf:Bag>
              </bqbiol:hasProperty>
            </rdf:Description>
          </rdf:RDF>
        </annotation>
        <listOfReactants>
          <speciesReference species="M_o2_c" stoichiometry="1" constant="true"/>
          <speciesReference species="M_abscisical_c" stoichiometry="1" constant="true"/>
          <speciesReference species="M_h2o_c" stoichiometry="1" constant="true"/>
        </listOfReactants>
        <listOfProducts>
          <speciesReference species="M_abscisate_c" stoichiometry="1" constant="true"/>
          <speciesReference species="M_h2o2_c" stoichiometry="1" constant="true"/>
          <speciesReference species="M_h_c" stoichiometry="1" constant="true"/>
        </listOfProducts>
        <fbc:geneProductAssociation>
          <fbc:or>
            <fbc:geneProductRef fbc:geneProduct="G_SOLYC01G088230_2"/>
            <fbc:geneProductRef fbc:geneProduct="G_SOLYC11G071580_1"/>
            <fbc:geneProductRef fbc:geneProduct="G_SOLYC01G088170_2"/>
            <fbc:geneProductRef fbc:geneProduct="G_SOLYC01G009230_2"/>
            <fbc:geneProductRef fbc:geneProduct="G_SOLYC11G071610_1"/>
            <fbc:geneProductRef fbc:geneProduct="G_SOLYC01G088200_2"/>
          </fbc:or>
        </fbc:geneProductAssociation>
      </reaction>
      <reaction metaid="R_PHYTES" sboTerm="SBO:0000375" id="R_PHYTES" name="Geranylgeranyl-diphosphate geranylgeranyl-diphosphate geranylgeranyltransferase" reversible="false" fast="false" fbc:lowerFluxBound="FB3N0" fbc:upperFluxBound="FB6N1000">
        <notes>
          <body xmlns="http://www.w3.org/1999/xhtml">
            <p>RheaID:22296, 22297, 22298, 22299</p>
          </body>
        </notes>
        <annotation xmlns:sbml="http://www.sbml.org/sbml/level3/version1/core">
          <rdf:RDF xmlns:rdf="http://www.w3.org/1999/02/22-rdf-syntax-ns#" xmlns:dcterms="http://purl.org/dc/terms/" xmlns:vCard="http://www.w3.org/2001/vcard-rdf/3.0#" xmlns:vCard4="http://www.w3.org/2006/vcard/ns#" xmlns:bqbiol="http://biomodels.net/biology-qualifiers/" xmlns:bqmodel="http://biomodels.net/model-qualifiers/">
            <rdf:Description rdf:about="#R_PHYTES">
              <bqbiol:is>
                <rdf:Bag>
                  <rdf:li rdf:resource="http://identifiers.org/bigg.reaction/PHYTES"/>
                  <rdf:li rdf:resource="http://identifiers.org/biocyc/META:2.5.1.32-RXN"/>
                  <rdf:li rdf:resource="http://identifiers.org/ec-code/2.5.1.32 or 2.5.1.99"/>
                  <rdf:li rdf:resource="http://identifiers.org/kegg.reaction/R02065"/>
                  <rdf:li rdf:resource="http://identifiers.org/metanetx.reaction/MNXR102655"/>
                  <rdf:li rdf:resource="http://identifiers.org/seed.reactions/rxn01489"/>
                </rdf:Bag>
              </bqbiol:is>
              <bqbiol:hasProperty>
                <rdf:Bag>
                  <rdf:li rdf:resource="http://identifiers.org/sbo/SBO:0000375"/>
                </rdf:Bag>
              </bqbiol:hasProperty>
            </rdf:Description>
          </rdf:RDF>
        </annotation>
        <listOfReactants>
          <speciesReference species="M_ggdp_c" stoichiometry="2" constant="true"/>
        </listOfReactants>
        <listOfProducts>
          <speciesReference species="M_ppi_c" stoichiometry="1" constant="true"/>
          <speciesReference species="M_prephytedp_c" stoichiometry="1" constant="true"/>
        </listOfProducts>
        <fbc:geneProductAssociation>
          <fbc:or>
            <fbc:geneProductRef fbc:geneProduct="G_SOLYC01G005940_2"/>
            <fbc:geneProductRef fbc:geneProduct="G_SOLYC08G007440_1"/>
            <fbc:geneProductRef fbc:geneProduct="G_SOLYC02G081330_2"/>
            <fbc:geneProductRef fbc:geneProduct="G_SOLYC03G031860_2"/>
          </fbc:or>
        </fbc:geneProductAssociation>
      </reaction>
      <reaction metaid="R_ADD" sboTerm="SBO:0000375" id="R_ADD" name="Adenine deaminase" reversible="false" fast="false" fbc:lowerFluxBound="FB3N0" fbc:upperFluxBound="FB6N1000">
        <notes>
          <body xmlns="http://www.w3.org/1999/xhtml">
            <p>RheaID:23688, 23689, 23690, 23691</p>
          </body>
        </notes>
        <annotation xmlns:sbml="http://www.sbml.org/sbml/level3/version1/core">
          <rdf:RDF xmlns:rdf="http://www.w3.org/1999/02/22-rdf-syntax-ns#" xmlns:dcterms="http://purl.org/dc/terms/" xmlns:vCard="http://www.w3.org/2001/vcard-rdf/3.0#" xmlns:vCard4="http://www.w3.org/2006/vcard/ns#" xmlns:bqbiol="http://biomodels.net/biology-qualifiers/" xmlns:bqmodel="http://biomodels.net/model-qualifiers/">
            <rdf:Description rdf:about="#R_ADD">
              <bqbiol:is>
                <rdf:Bag>
                  <rdf:li rdf:resource="http://identifiers.org/bigg.reaction/ADD"/>
                  <rdf:li rdf:resource="http://identifiers.org/biocyc/META:ADENINE-DEAMINASE-RXN"/>
                  <rdf:li rdf:resource="http://identifiers.org/ec-code/3.5.4.2"/>
                  <rdf:li rdf:resource="http://identifiers.org/kegg.reaction/R01244"/>
                  <rdf:li rdf:resource="http://identifiers.org/metanetx.reaction/MNXR95443"/>
                  <rdf:li rdf:resource="http://identifiers.org/seed.reactions/rxn00926"/>
                </rdf:Bag>
              </bqbiol:is>
              <bqbiol:hasProperty>
                <rdf:Bag>
                  <rdf:li rdf:resource="http://identifiers.org/sbo/SBO:0000375"/>
                </rdf:Bag>
              </bqbiol:hasProperty>
            </rdf:Description>
          </rdf:RDF>
        </annotation>
        <listOfReactants>
          <speciesReference species="M_h_c" stoichiometry="1" constant="true"/>
          <speciesReference species="M_h2o_c" stoichiometry="1" constant="true"/>
          <speciesReference species="M_ade_c" stoichiometry="1" constant="true"/>
        </listOfReactants>
        <listOfProducts>
          <speciesReference species="M_nh4_c" stoichiometry="1" constant="true"/>
          <speciesReference species="M_hxan_c" stoichiometry="1" constant="true"/>
        </listOfProducts>
        <fbc:geneProductAssociation>
          <fbc:geneProductRef fbc:geneProduct="G_SOLYC00G031040_1"/>
        </fbc:geneProductAssociation>
      </reaction>
      <reaction metaid="R_ADA" sboTerm="SBO:0000375" id="R_ADA" name="Adenosine deaminase" reversible="false" fast="false" fbc:lowerFluxBound="FB3N0" fbc:upperFluxBound="FB6N1000">
        <notes>
          <body xmlns="http://www.w3.org/1999/xhtml">
            <p>ReactomeID:R-BTA-5693346, R-CFA-5693346, R-DDI-5693346, R-DME-5693346, R-DRE-5693346, R-GGA-5693346, R-HSA-5693346, R-SSC-5693346, R-TGU-5693346, R-XTR-5693346</p>
            <p>RheaID:24408, 24409, 24410, 24411</p>
          </body>
        </notes>
        <annotation xmlns:sbml="http://www.sbml.org/sbml/level3/version1/core">
          <rdf:RDF xmlns:rdf="http://www.w3.org/1999/02/22-rdf-syntax-ns#" xmlns:dcterms="http://purl.org/dc/terms/" xmlns:vCard="http://www.w3.org/2001/vcard-rdf/3.0#" xmlns:vCard4="http://www.w3.org/2006/vcard/ns#" xmlns:bqbiol="http://biomodels.net/biology-qualifiers/" xmlns:bqmodel="http://biomodels.net/model-qualifiers/">
            <rdf:Description rdf:about="#R_ADA">
              <bqbiol:is>
                <rdf:Bag>
                  <rdf:li rdf:resource="http://identifiers.org/bigg.reaction/ADA"/>
                  <rdf:li rdf:resource="http://identifiers.org/biocyc/META:ADENODEAMIN-RXN"/>
                  <rdf:li rdf:resource="http://identifiers.org/ec-code/3.5.4.4"/>
                  <rdf:li rdf:resource="http://identifiers.org/kegg.reaction/R01560"/>
                  <rdf:li rdf:resource="http://identifiers.org/metanetx.reaction/MNXR95432"/>
                  <rdf:li rdf:resource="http://identifiers.org/seed.reactions/rxn01137"/>
                </rdf:Bag>
              </bqbiol:is>
              <bqbiol:hasProperty>
                <rdf:Bag>
                  <rdf:li rdf:resource="http://identifiers.org/sbo/SBO:0000375"/>
                </rdf:Bag>
              </bqbiol:hasProperty>
            </rdf:Description>
          </rdf:RDF>
        </annotation>
        <listOfReactants>
          <speciesReference species="M_h_c" stoichiometry="1" constant="true"/>
          <speciesReference species="M_h2o_c" stoichiometry="1" constant="true"/>
          <speciesReference species="M_adn_c" stoichiometry="1" constant="true"/>
        </listOfReactants>
        <listOfProducts>
          <speciesReference species="M_ins_c" stoichiometry="1" constant="true"/>
          <speciesReference species="M_nh4_c" stoichiometry="1" constant="true"/>
        </listOfProducts>
        <fbc:geneProductAssociation>
          <fbc:geneProductRef fbc:geneProduct="G_SOLYC10G005310_2"/>
        </fbc:geneProductAssociation>
      </reaction>
      <reaction metaid="R_MMM2" sboTerm="SBO:0000375" id="R_MMM2" name="Methylmalonyl-CoA mutase" reversible="true" fast="false" fbc:lowerFluxBound="FB1N1000" fbc:upperFluxBound="FB6N1000">
        <notes>
          <body xmlns="http://www.w3.org/1999/xhtml">
            <p>ReactomeID:R-BTA-71010, R-CEL-71010, R-CFA-71010, R-DDI-71010, R-DRE-71010, R-GGA-71010, R-HSA-71010, R-MMU-71010, R-RNO-71010, R-SSC-71010, R-TGU-71010, R-XTR-71010</p>
            <p>RheaID:22888, 22889, 22890, 22891</p>
          </body>
        </notes>
        <annotation xmlns:sbml="http://www.sbml.org/sbml/level3/version1/core">
          <rdf:RDF xmlns:rdf="http://www.w3.org/1999/02/22-rdf-syntax-ns#" xmlns:dcterms="http://purl.org/dc/terms/" xmlns:vCard="http://www.w3.org/2001/vcard-rdf/3.0#" xmlns:vCard4="http://www.w3.org/2006/vcard/ns#" xmlns:bqbiol="http://biomodels.net/biology-qualifiers/" xmlns:bqmodel="http://biomodels.net/model-qualifiers/">
            <rdf:Description rdf:about="#R_MMM2">
              <bqbiol:is>
                <rdf:Bag>
                  <rdf:li rdf:resource="http://identifiers.org/bigg.reaction/MMM2"/>
                  <rdf:li rdf:resource="http://identifiers.org/biocyc/META:METHYLMALONYL-COA-MUT-RXN"/>
                  <rdf:li rdf:resource="http://identifiers.org/ec-code/5.4.99.2"/>
                  <rdf:li rdf:resource="http://identifiers.org/kegg.reaction/R00833"/>
                  <rdf:li rdf:resource="http://identifiers.org/metanetx.reaction/MNXR101661"/>
                  <rdf:li rdf:resource="http://identifiers.org/seed.reactions/rxn00602"/>
                </rdf:Bag>
              </bqbiol:is>
              <bqbiol:hasProperty>
                <rdf:Bag>
                  <rdf:li rdf:resource="http://identifiers.org/sbo/SBO:0000375"/>
                </rdf:Bag>
              </bqbiol:hasProperty>
            </rdf:Description>
          </rdf:RDF>
        </annotation>
        <listOfReactants>
          <speciesReference species="M_mmcoa__R_c" stoichiometry="1" constant="true"/>
        </listOfReactants>
        <listOfProducts>
          <speciesReference species="M_succoa_c" stoichiometry="1" constant="true"/>
        </listOfProducts>
        <fbc:geneProductAssociation>
          <fbc:geneProductRef fbc:geneProduct="G_Unknown"/>
        </fbc:geneProductAssociation>
      </reaction>
      <reaction metaid="R_NCTAT" sboTerm="SBO:0000375" id="R_NCTAT" name="Nicotianamine aminotransferase" reversible="false" fast="false" fbc:lowerFluxBound="FB3N0" fbc:upperFluxBound="FB6N1000">
        <annotation xmlns:sbml="http://www.sbml.org/sbml/level3/version1/core">
          <rdf:RDF xmlns:rdf="http://www.w3.org/1999/02/22-rdf-syntax-ns#" xmlns:dcterms="http://purl.org/dc/terms/" xmlns:vCard="http://www.w3.org/2001/vcard-rdf/3.0#" xmlns:vCard4="http://www.w3.org/2006/vcard/ns#" xmlns:bqbiol="http://biomodels.net/biology-qualifiers/" xmlns:bqmodel="http://biomodels.net/model-qualifiers/">
            <rdf:Description rdf:about="#R_NCTAT">
              <bqbiol:hasProperty>
                <rdf:Bag>
                  <rdf:li rdf:resource="http://identifiers.org/sbo/SBO:0000375"/>
                </rdf:Bag>
              </bqbiol:hasProperty>
            </rdf:Description>
          </rdf:RDF>
        </annotation>
        <listOfReactants>
          <speciesReference species="M_nicotianamine_c" stoichiometry="1" constant="true"/>
          <speciesReference species="M_akg_c" stoichiometry="1" constant="true"/>
        </listOfReactants>
        <listOfProducts>
          <speciesReference species="M_glu_L_c" stoichiometry="1" constant="true"/>
          <speciesReference species="M_3dea3oxoncan_c" stoichiometry="1" constant="true"/>
        </listOfProducts>
        <fbc:geneProductAssociation>
          <fbc:or>
            <fbc:geneProductRef fbc:geneProduct="G_SOLYC07G053720_2"/>
            <fbc:geneProductRef fbc:geneProduct="G_SOLYC12G088000_1"/>
            <fbc:geneProductRef fbc:geneProduct="G_SOLYC12G096240_1"/>
            <fbc:geneProductRef fbc:geneProduct="G_SOLYC10G007110_2"/>
            <fbc:geneProductRef fbc:geneProduct="G_SOLYC07G053710_2"/>
            <fbc:geneProductRef fbc:geneProduct="G_SOLYC10G008200_2"/>
          </fbc:or>
        </fbc:geneProductAssociation>
      </reaction>
      <reaction metaid="R_XYLUR" sboTerm="SBO:0000375" id="R_XYLUR" name="Xylulose reductase" reversible="false" fast="false" fbc:lowerFluxBound="FB3N0" fbc:upperFluxBound="FB6N1000">
        <notes>
          <body xmlns="http://www.w3.org/1999/xhtml">
            <p>ReactomeID:R-ATH-5661240, R-BTA-5661240, R-CEL-5661240, R-CFA-5661240, R-DME-5661240, R-DRE-5661240, R-GGA-5661240, R-HSA-5661240, R-MMU-5661240, R-OSA-5661240, R-RNO-5661240, R-SCE-5661240, R-TGU-5661240, R-XTR-5661240</p>
            <p>RheaID:17025, 17026, 17027, 17028</p>
          </body>
        </notes>
        <annotation xmlns:sbml="http://www.sbml.org/sbml/level3/version1/core">
          <rdf:RDF xmlns:rdf="http://www.w3.org/1999/02/22-rdf-syntax-ns#" xmlns:dcterms="http://purl.org/dc/terms/" xmlns:vCard="http://www.w3.org/2001/vcard-rdf/3.0#" xmlns:vCard4="http://www.w3.org/2006/vcard/ns#" xmlns:bqbiol="http://biomodels.net/biology-qualifiers/" xmlns:bqmodel="http://biomodels.net/model-qualifiers/">
            <rdf:Description rdf:about="#R_XYLUR">
              <bqbiol:is>
                <rdf:Bag>
                  <rdf:li rdf:resource="http://identifiers.org/bigg.reaction/XYLUR"/>
                  <rdf:li rdf:resource="http://identifiers.org/biocyc/META:L-XYLULOSE-REDUCTASE-RXN"/>
                  <rdf:li rdf:resource="http://identifiers.org/ec-code/1.1.1.10"/>
                  <rdf:li rdf:resource="http://identifiers.org/kegg.reaction/R01904"/>
                  <rdf:li rdf:resource="http://identifiers.org/metanetx.reaction/MNXR138929"/>
                  <rdf:li rdf:resource="http://identifiers.org/seed.reactions/rxn01392"/>
                </rdf:Bag>
              </bqbiol:is>
              <bqbiol:hasProperty>
                <rdf:Bag>
                  <rdf:li rdf:resource="http://identifiers.org/sbo/SBO:0000375"/>
                </rdf:Bag>
              </bqbiol:hasProperty>
            </rdf:Description>
          </rdf:RDF>
        </annotation>
        <listOfReactants>
          <speciesReference species="M_xylt_c" stoichiometry="1" constant="true"/>
          <speciesReference species="M_nad_c" stoichiometry="1" constant="true"/>
        </listOfReactants>
        <listOfProducts>
          <speciesReference species="M_h_c" stoichiometry="1" constant="true"/>
          <speciesReference species="M_xylu_D_c" stoichiometry="1" constant="true"/>
          <speciesReference species="M_nadh_c" stoichiometry="1" constant="true"/>
        </listOfProducts>
        <fbc:geneProductAssociation>
          <fbc:geneProductRef fbc:geneProduct="G_SOLYC06G035680_1"/>
        </fbc:geneProductAssociation>
      </reaction>
      <reaction metaid="R_LATHOSTEROLDS" sboTerm="SBO:0000375" id="R_LATHOSTEROLDS" name="1.14.21.6-RXN-(NAD)_Cyto" reversible="false" fast="false" fbc:lowerFluxBound="FB3N0" fbc:upperFluxBound="FB6N1000">
        <annotation xmlns:sbml="http://www.sbml.org/sbml/level3/version1/core">
          <rdf:RDF xmlns:rdf="http://www.w3.org/1999/02/22-rdf-syntax-ns#" xmlns:dcterms="http://purl.org/dc/terms/" xmlns:vCard="http://www.w3.org/2001/vcard-rdf/3.0#" xmlns:vCard4="http://www.w3.org/2006/vcard/ns#" xmlns:bqbiol="http://biomodels.net/biology-qualifiers/" xmlns:bqmodel="http://biomodels.net/model-qualifiers/">
            <rdf:Description rdf:about="#R_LATHOSTEROLDS">
              <bqbiol:hasProperty>
                <rdf:Bag>
                  <rdf:li rdf:resource="http://identifiers.org/sbo/SBO:0000375"/>
                </rdf:Bag>
              </bqbiol:hasProperty>
            </rdf:Description>
          </rdf:RDF>
        </annotation>
        <listOfReactants>
          <speciesReference species="M_o2_c" stoichiometry="1" constant="true"/>
          <speciesReference species="M_h_c" stoichiometry="1" constant="true"/>
          <speciesReference species="M_lathosterol_c" stoichiometry="1" constant="true"/>
          <speciesReference species="M_nadh_c" stoichiometry="1" constant="true"/>
        </listOfReactants>
        <listOfProducts>
          <speciesReference species="M_h2o_c" stoichiometry="2" constant="true"/>
          <speciesReference species="M_nad_c" stoichiometry="1" constant="true"/>
          <speciesReference species="M_7dhchsterol_c" stoichiometry="1" constant="true"/>
        </listOfProducts>
        <fbc:geneProductAssociation>
          <fbc:geneProductRef fbc:geneProduct="G_Unknown"/>
        </fbc:geneProductAssociation>
      </reaction>
      <reaction metaid="R_5HLTDL" sboTerm="SBO:0000375" id="R_5HLTDL" name="5-Hydroxy-L-tryptophan decarboxy-lyase" reversible="false" fast="false" fbc:lowerFluxBound="FB3N0" fbc:upperFluxBound="FB6N1000">
        <annotation xmlns:sbml="http://www.sbml.org/sbml/level3/version1/core">
          <rdf:RDF xmlns:rdf="http://www.w3.org/1999/02/22-rdf-syntax-ns#" xmlns:dcterms="http://purl.org/dc/terms/" xmlns:vCard="http://www.w3.org/2001/vcard-rdf/3.0#" xmlns:vCard4="http://www.w3.org/2006/vcard/ns#" xmlns:bqbiol="http://biomodels.net/biology-qualifiers/" xmlns:bqmodel="http://biomodels.net/model-qualifiers/">
            <rdf:Description rdf:about="#R_5HLTDL">
              <bqbiol:is>
                <rdf:Bag>
                  <rdf:li rdf:resource="http://identifiers.org/bigg.reaction/5HLTDL"/>
                  <rdf:li rdf:resource="http://identifiers.org/ec-code/4.1.1.28"/>
                  <rdf:li rdf:resource="http://identifiers.org/metanetx.reaction/MNXR95078"/>
                </rdf:Bag>
              </bqbiol:is>
              <bqbiol:hasProperty>
                <rdf:Bag>
                  <rdf:li rdf:resource="http://identifiers.org/sbo/SBO:0000375"/>
                </rdf:Bag>
              </bqbiol:hasProperty>
            </rdf:Description>
          </rdf:RDF>
        </annotation>
        <listOfReactants>
          <speciesReference species="M_h_c" stoichiometry="1" constant="true"/>
          <speciesReference species="M_5htrp_c" stoichiometry="1" constant="true"/>
        </listOfReactants>
        <listOfProducts>
          <speciesReference species="M_co2_c" stoichiometry="1" constant="true"/>
          <speciesReference species="M_srtn_c" stoichiometry="1" constant="true"/>
        </listOfProducts>
        <fbc:geneProductAssociation>
          <fbc:or>
            <fbc:geneProductRef fbc:geneProduct="G_SOLYC03G045010_1"/>
            <fbc:geneProductRef fbc:geneProduct="G_SOLYC03G045020_2"/>
            <fbc:geneProductRef fbc:geneProduct="G_SOLYC07G054280_1"/>
            <fbc:geneProductRef fbc:geneProduct="G_SOLYC09G064430_2"/>
            <fbc:geneProductRef fbc:geneProduct="G_SOLYC07G054860_1"/>
            <fbc:geneProductRef fbc:geneProduct="G_SOLYC03G044120_1"/>
          </fbc:or>
        </fbc:geneProductAssociation>
      </reaction>
      <reaction metaid="R_GTHS" sboTerm="SBO:0000375" id="R_GTHS" name="Glutathione synthetase" reversible="false" fast="false" fbc:lowerFluxBound="FB3N0" fbc:upperFluxBound="FB6N1000">
        <notes>
          <body xmlns="http://www.w3.org/1999/xhtml">
            <p>ReactomeID:R-ATH-174394, R-BTA-174394, R-CEL-174394, R-CFA-174394, R-DDI-174394, R-DME-174394, R-DRE-174394, R-GGA-174394, R-HSA-174394, R-MMU-174394, R-OSA-174394, R-PFA-174394, R-RNO-174394, R-SCE-174394, R-SPO-174394, R-SSC-174394, R-TGU-174394, R-XTR-174394</p>
            <p>RheaID:13557, 13558, 13559, 13560</p>
          </body>
        </notes>
        <annotation xmlns:sbml="http://www.sbml.org/sbml/level3/version1/core">
          <rdf:RDF xmlns:rdf="http://www.w3.org/1999/02/22-rdf-syntax-ns#" xmlns:dcterms="http://purl.org/dc/terms/" xmlns:vCard="http://www.w3.org/2001/vcard-rdf/3.0#" xmlns:vCard4="http://www.w3.org/2006/vcard/ns#" xmlns:bqbiol="http://biomodels.net/biology-qualifiers/" xmlns:bqmodel="http://biomodels.net/model-qualifiers/">
            <rdf:Description rdf:about="#R_GTHS">
              <bqbiol:is>
                <rdf:Bag>
                  <rdf:li rdf:resource="http://identifiers.org/bigg.reaction/GTHS"/>
                  <rdf:li rdf:resource="http://identifiers.org/biocyc/META:GLUTATHIONE-SYN-RXN"/>
                  <rdf:li rdf:resource="http://identifiers.org/ec-code/6.3.2.3"/>
                  <rdf:li rdf:resource="http://identifiers.org/kegg.reaction/R00497"/>
                  <rdf:li rdf:resource="http://identifiers.org/metanetx.reaction/MNXR100450"/>
                  <rdf:li rdf:resource="http://identifiers.org/seed.reactions/rxn00351"/>
                </rdf:Bag>
              </bqbiol:is>
              <bqbiol:hasProperty>
                <rdf:Bag>
                  <rdf:li rdf:resource="http://identifiers.org/sbo/SBO:0000375"/>
                </rdf:Bag>
              </bqbiol:hasProperty>
            </rdf:Description>
          </rdf:RDF>
        </annotation>
        <listOfReactants>
          <speciesReference species="M_glucys_c" stoichiometry="1" constant="true"/>
          <speciesReference species="M_gly_c" stoichiometry="1" constant="true"/>
          <speciesReference species="M_atp_c" stoichiometry="1" constant="true"/>
        </listOfReactants>
        <listOfProducts>
          <speciesReference species="M_adp_c" stoichiometry="1" constant="true"/>
          <speciesReference species="M_gthrd_c" stoichiometry="1" constant="true"/>
          <speciesReference species="M_h_c" stoichiometry="1" constant="true"/>
          <speciesReference species="M_pi_c" stoichiometry="1" constant="true"/>
        </listOfProducts>
        <fbc:geneProductAssociation>
          <fbc:geneProductRef fbc:geneProduct="G_SOLYC01G098610_2"/>
        </fbc:geneProductAssociation>
      </reaction>
      <reaction metaid="R_MLTG1" sboTerm="SBO:0000375" id="R_MLTG1" name="Maltodextrin glucosidase (maltotriose)" reversible="false" fast="false" fbc:lowerFluxBound="FB3N0" fbc:upperFluxBound="FB6N1000">
        <annotation xmlns:sbml="http://www.sbml.org/sbml/level3/version1/core">
          <rdf:RDF xmlns:rdf="http://www.w3.org/1999/02/22-rdf-syntax-ns#" xmlns:dcterms="http://purl.org/dc/terms/" xmlns:vCard="http://www.w3.org/2001/vcard-rdf/3.0#" xmlns:vCard4="http://www.w3.org/2006/vcard/ns#" xmlns:bqbiol="http://biomodels.net/biology-qualifiers/" xmlns:bqmodel="http://biomodels.net/model-qualifiers/">
            <rdf:Description rdf:about="#R_MLTG1">
              <bqbiol:is>
                <rdf:Bag>
                  <rdf:li rdf:resource="http://identifiers.org/bigg.reaction/MLTG1"/>
                  <rdf:li rdf:resource="http://identifiers.org/biocyc/META:RXN0-5183"/>
                  <rdf:li rdf:resource="http://identifiers.org/ec-code/3.2.1.20"/>
                  <rdf:li rdf:resource="http://identifiers.org/metanetx.reaction/MNXR101619"/>
                  <rdf:li rdf:resource="http://identifiers.org/seed.reactions/rxn05746"/>
                </rdf:Bag>
              </bqbiol:is>
              <bqbiol:hasProperty>
                <rdf:Bag>
                  <rdf:li rdf:resource="http://identifiers.org/sbo/SBO:0000375"/>
                </rdf:Bag>
              </bqbiol:hasProperty>
            </rdf:Description>
          </rdf:RDF>
        </annotation>
        <listOfReactants>
          <speciesReference species="M_malttr_c" stoichiometry="1" constant="true"/>
          <speciesReference species="M_h2o_c" stoichiometry="1" constant="true"/>
        </listOfReactants>
        <listOfProducts>
          <speciesReference species="M_malt_c" stoichiometry="1" constant="true"/>
          <speciesReference species="M_glc_D_c" stoichiometry="1" constant="true"/>
        </listOfProducts>
        <fbc:geneProductAssociation>
          <fbc:or>
            <fbc:geneProductRef fbc:geneProduct="G_SOLYC05G015220_2"/>
            <fbc:geneProductRef fbc:geneProduct="G_SOLYC04G009630_2"/>
            <fbc:geneProductRef fbc:geneProduct="G_SOLYC02G069670_2"/>
            <fbc:geneProductRef fbc:geneProduct="G_SOLYC03G094020_2"/>
            <fbc:geneProductRef fbc:geneProduct="G_SOLYC04G007150_2"/>
            <fbc:geneProductRef fbc:geneProduct="G_SOLYC04G007160_1"/>
            <fbc:geneProductRef fbc:geneProduct="G_SOLYC04G049070_2"/>
            <fbc:geneProductRef fbc:geneProduct="G_SOLYC05G009470_2"/>
            <fbc:geneProductRef fbc:geneProduct="G_SOLYC08G075530_2"/>
          </fbc:or>
        </fbc:geneProductAssociation>
      </reaction>
      <reaction metaid="R_CYARTMT" sboTerm="SBO:0000375" id="R_CYARTMT" name="Cycloartenol 24-C-methyltransferase" reversible="false" fast="false" fbc:lowerFluxBound="FB3N0" fbc:upperFluxBound="FB6N1000">
        <annotation xmlns:sbml="http://www.sbml.org/sbml/level3/version1/core">
          <rdf:RDF xmlns:rdf="http://www.w3.org/1999/02/22-rdf-syntax-ns#" xmlns:dcterms="http://purl.org/dc/terms/" xmlns:vCard="http://www.w3.org/2001/vcard-rdf/3.0#" xmlns:vCard4="http://www.w3.org/2006/vcard/ns#" xmlns:bqbiol="http://biomodels.net/biology-qualifiers/" xmlns:bqmodel="http://biomodels.net/model-qualifiers/">
            <rdf:Description rdf:about="#R_CYARTMT">
              <bqbiol:is>
                <rdf:Bag>
                  <rdf:li rdf:resource="http://identifiers.org/bigg.reaction/CYARTMT"/>
                  <rdf:li rdf:resource="http://identifiers.org/biocyc/META:RXN-4021"/>
                  <rdf:li rdf:resource="http://identifiers.org/ec-code/2.1.1.142 or 2.1.1.41"/>
                  <rdf:li rdf:resource="http://identifiers.org/kegg.reaction/R07481"/>
                  <rdf:li rdf:resource="http://identifiers.org/metanetx.reaction/MNXR96958"/>
                  <rdf:li rdf:resource="http://identifiers.org/seed.reactions/rxn07312"/>
                </rdf:Bag>
              </bqbiol:is>
              <bqbiol:hasProperty>
                <rdf:Bag>
                  <rdf:li rdf:resource="http://identifiers.org/sbo/SBO:0000375"/>
                </rdf:Bag>
              </bqbiol:hasProperty>
            </rdf:Description>
          </rdf:RDF>
        </annotation>
        <listOfReactants>
          <speciesReference species="M_amet_c" stoichiometry="1" constant="true"/>
          <speciesReference species="M_cyart_c" stoichiometry="1" constant="true"/>
        </listOfReactants>
        <listOfProducts>
          <speciesReference species="M_menecyart_c" stoichiometry="1" constant="true"/>
          <speciesReference species="M_ahcys_c" stoichiometry="1" constant="true"/>
          <speciesReference species="M_h_c" stoichiometry="1" constant="true"/>
        </listOfProducts>
        <fbc:geneProductAssociation>
          <fbc:or>
            <fbc:geneProductRef fbc:geneProduct="G_SOLYC05G008680_1"/>
            <fbc:geneProductRef fbc:geneProduct="G_SOLYC01G087560_2"/>
            <fbc:geneProductRef fbc:geneProduct="G_SOLYC01G111830_2"/>
            <fbc:geneProductRef fbc:geneProduct="G_SOLYC10G080150_1"/>
          </fbc:or>
        </fbc:geneProductAssociation>
      </reaction>
      <reaction metaid="R_ABTArm" sboTerm="SBO:0000375" id="R_ABTArm" name="4-aminobutyrate transaminase, reversible (mitochondrial)" reversible="false" fast="false" fbc:lowerFluxBound="FB3N0" fbc:upperFluxBound="FB6N1000">
        <notes>
          <body xmlns="http://www.w3.org/1999/xhtml">
            <p>RheaID:23352, 23353, 23354, 23355</p>
          </body>
        </notes>
        <annotation xmlns:sbml="http://www.sbml.org/sbml/level3/version1/core">
          <rdf:RDF xmlns:rdf="http://www.w3.org/1999/02/22-rdf-syntax-ns#" xmlns:dcterms="http://purl.org/dc/terms/" xmlns:vCard="http://www.w3.org/2001/vcard-rdf/3.0#" xmlns:vCard4="http://www.w3.org/2006/vcard/ns#" xmlns:bqbiol="http://biomodels.net/biology-qualifiers/" xmlns:bqmodel="http://biomodels.net/model-qualifiers/">
            <rdf:Description rdf:about="#R_ABTArm">
              <bqbiol:is>
                <rdf:Bag>
                  <rdf:li rdf:resource="http://identifiers.org/bigg.reaction/ABTArm"/>
                  <rdf:li rdf:resource="http://identifiers.org/biocyc/META:GABATRANSAM-RXN"/>
                  <rdf:li rdf:resource="http://identifiers.org/ec-code/2.6.1.19"/>
                  <rdf:li rdf:resource="http://identifiers.org/kegg.reaction/R01648"/>
                  <rdf:li rdf:resource="http://identifiers.org/metanetx.reaction/MNXR95186"/>
                  <rdf:li rdf:resource="http://identifiers.org/seed.reactions/rxn01204"/>
                </rdf:Bag>
              </bqbiol:is>
              <bqbiol:hasProperty>
                <rdf:Bag>
                  <rdf:li rdf:resource="http://identifiers.org/sbo/SBO:0000375"/>
                </rdf:Bag>
              </bqbiol:hasProperty>
            </rdf:Description>
          </rdf:RDF>
        </annotation>
        <listOfReactants>
          <speciesReference species="M_4abut_m" stoichiometry="1" constant="true"/>
          <speciesReference species="M_akg_m" stoichiometry="1" constant="true"/>
        </listOfReactants>
        <listOfProducts>
          <speciesReference species="M_sucsal_m" stoichiometry="1" constant="true"/>
          <speciesReference species="M_glu_L_m" stoichiometry="1" constant="true"/>
        </listOfProducts>
        <fbc:geneProductAssociation>
          <fbc:or>
            <fbc:geneProductRef fbc:geneProduct="G_SOLYC12G006470_1"/>
            <fbc:geneProductRef fbc:geneProduct="G_SOLYC12G006450_1"/>
            <fbc:geneProductRef fbc:geneProduct="G_SOLYC08G014610_2"/>
            <fbc:geneProductRef fbc:geneProduct="G_SOLYC07G043310_2"/>
          </fbc:or>
        </fbc:geneProductAssociation>
      </reaction>
      <reaction metaid="R_MGDG1829Z12Z1829Z12ZDS" sboTerm="SBO:0000375" id="R_MGDG1829Z12Z1829Z12ZDS" name="RXN-8366_Cyto" reversible="false" fast="false" fbc:lowerFluxBound="FB3N0" fbc:upperFluxBound="FB6N1000">
        <annotation xmlns:sbml="http://www.sbml.org/sbml/level3/version1/core">
          <rdf:RDF xmlns:rdf="http://www.w3.org/1999/02/22-rdf-syntax-ns#" xmlns:dcterms="http://purl.org/dc/terms/" xmlns:vCard="http://www.w3.org/2001/vcard-rdf/3.0#" xmlns:vCard4="http://www.w3.org/2006/vcard/ns#" xmlns:bqbiol="http://biomodels.net/biology-qualifiers/" xmlns:bqmodel="http://biomodels.net/model-qualifiers/">
            <rdf:Description rdf:about="#R_MGDG1829Z12Z1829Z12ZDS">
              <bqbiol:hasProperty>
                <rdf:Bag>
                  <rdf:li rdf:resource="http://identifiers.org/sbo/SBO:0000375"/>
                </rdf:Bag>
              </bqbiol:hasProperty>
            </rdf:Description>
          </rdf:RDF>
        </annotation>
        <listOfReactants>
          <speciesReference species="M_mgdg1829Z12Z1829Z12Z_c" stoichiometry="1" constant="true"/>
          <speciesReference species="M_fdxrd_c" stoichiometry="2" constant="true"/>
          <speciesReference species="M_o2_c" stoichiometry="1" constant="true"/>
          <speciesReference species="M_h_c" stoichiometry="2" constant="true"/>
        </listOfReactants>
        <listOfProducts>
          <speciesReference species="M_fdxox_c" stoichiometry="2" constant="true"/>
          <speciesReference species="M_mgdg1839Z12Z15Z1829Z12Z_c" stoichiometry="1" constant="true"/>
          <speciesReference species="M_h2o_c" stoichiometry="2" constant="true"/>
        </listOfProducts>
        <fbc:geneProductAssociation>
          <fbc:or>
            <fbc:geneProductRef fbc:geneProduct="G_SOLYC06G051400_2"/>
            <fbc:geneProductRef fbc:geneProduct="G_SOLYC06G007130_2"/>
            <fbc:geneProductRef fbc:geneProduct="G_SOLYC06G007140_2"/>
          </fbc:or>
        </fbc:geneProductAssociation>
      </reaction>
      <reaction metaid="R_SSCS" sboTerm="SBO:0000375" id="R_SSCS" name="SULFOCYS-RXN_Cyto" reversible="true" fast="false" fbc:lowerFluxBound="FB1N1000" fbc:upperFluxBound="FB6N1000">
        <annotation xmlns:sbml="http://www.sbml.org/sbml/level3/version1/core">
          <rdf:RDF xmlns:rdf="http://www.w3.org/1999/02/22-rdf-syntax-ns#" xmlns:dcterms="http://purl.org/dc/terms/" xmlns:vCard="http://www.w3.org/2001/vcard-rdf/3.0#" xmlns:vCard4="http://www.w3.org/2006/vcard/ns#" xmlns:bqbiol="http://biomodels.net/biology-qualifiers/" xmlns:bqmodel="http://biomodels.net/model-qualifiers/">
            <rdf:Description rdf:about="#R_SSCS">
              <bqbiol:hasProperty>
                <rdf:Bag>
                  <rdf:li rdf:resource="http://identifiers.org/sbo/SBO:0000375"/>
                </rdf:Bag>
              </bqbiol:hasProperty>
            </rdf:Description>
          </rdf:RDF>
        </annotation>
        <listOfReactants>
          <speciesReference species="M_acser_c" stoichiometry="1" constant="true"/>
          <speciesReference species="M_tsul_c" stoichiometry="1" constant="true"/>
        </listOfReactants>
        <listOfProducts>
          <speciesReference species="M_ac_c" stoichiometry="1" constant="true"/>
          <speciesReference species="M_h_c" stoichiometry="1" constant="true"/>
          <speciesReference species="M_slfcys_c" stoichiometry="1" constant="true"/>
        </listOfProducts>
        <fbc:geneProductAssociation>
          <fbc:or>
            <fbc:geneProductRef fbc:geneProduct="G_SOLYC10G012370_2"/>
            <fbc:geneProductRef fbc:geneProduct="G_SOLYC01G097950_2"/>
            <fbc:geneProductRef fbc:geneProduct="G_SOLYC01G097940_1"/>
            <fbc:geneProductRef fbc:geneProduct="G_SOLYC01G097920_2"/>
            <fbc:geneProductRef fbc:geneProduct="G_SOLYC01G097930_2"/>
            <fbc:geneProductRef fbc:geneProduct="G_SOLYC09G082060_2"/>
            <fbc:geneProductRef fbc:geneProduct="G_SOLYC08G014340_2"/>
            <fbc:geneProductRef fbc:geneProduct="G_SOLYC01G094790_2"/>
            <fbc:geneProductRef fbc:geneProduct="G_SOLYC07G065470_2"/>
          </fbc:or>
        </fbc:geneProductAssociation>
      </reaction>
      <reaction metaid="R_DHQS_1" sboTerm="SBO:0000375" id="R_DHQS_1" name="3-dehydroquinate synthase" reversible="false" fast="false" fbc:lowerFluxBound="FB3N0" fbc:upperFluxBound="FB6N1000">
        <notes>
          <body xmlns="http://www.w3.org/1999/xhtml">
            <p>RheaID:21968, 21969, 21970, 21971</p>
          </body>
        </notes>
        <annotation xmlns:sbml="http://www.sbml.org/sbml/level3/version1/core">
          <rdf:RDF xmlns:rdf="http://www.w3.org/1999/02/22-rdf-syntax-ns#" xmlns:dcterms="http://purl.org/dc/terms/" xmlns:vCard="http://www.w3.org/2001/vcard-rdf/3.0#" xmlns:vCard4="http://www.w3.org/2006/vcard/ns#" xmlns:bqbiol="http://biomodels.net/biology-qualifiers/" xmlns:bqmodel="http://biomodels.net/model-qualifiers/">
            <rdf:Description rdf:about="#R_DHQS_1">
              <bqbiol:is>
                <rdf:Bag>
                  <rdf:li rdf:resource="http://identifiers.org/bigg.reaction/DHQS_1"/>
                  <rdf:li rdf:resource="http://identifiers.org/biocyc/META:3-DEHYDROQUINATE-SYNTHASE-RXN"/>
                  <rdf:li rdf:resource="http://identifiers.org/ec-code/4.2.3.4"/>
                  <rdf:li rdf:resource="http://identifiers.org/kegg.reaction/R03083"/>
                  <rdf:li rdf:resource="http://identifiers.org/metanetx.reaction/MNXR97447"/>
                  <rdf:li rdf:resource="http://identifiers.org/seed.reactions/rxn02212"/>
                </rdf:Bag>
              </bqbiol:is>
              <bqbiol:hasProperty>
                <rdf:Bag>
                  <rdf:li rdf:resource="http://identifiers.org/sbo/SBO:0000375"/>
                </rdf:Bag>
              </bqbiol:hasProperty>
            </rdf:Description>
          </rdf:RDF>
        </annotation>
        <listOfReactants>
          <speciesReference species="M_2dda7p_h" stoichiometry="1" constant="true"/>
        </listOfReactants>
        <listOfProducts>
          <speciesReference species="M_3dhq_h" stoichiometry="1" constant="true"/>
          <speciesReference species="M_pi_h" stoichiometry="1" constant="true"/>
        </listOfProducts>
        <fbc:geneProductAssociation>
          <fbc:or>
            <fbc:geneProductRef fbc:geneProduct="G_SOLYC02G083590_2"/>
            <fbc:geneProductRef fbc:geneProduct="G_SOLYC03G058860_2"/>
          </fbc:or>
        </fbc:geneProductAssociation>
      </reaction>
      <reaction metaid="R_FUMm" sboTerm="SBO:0000375" id="R_FUMm" name="Fumarase  mitochondrial" reversible="true" fast="false" fbc:lowerFluxBound="FB1N1000" fbc:upperFluxBound="FB6N1000">
        <notes>
          <body xmlns="http://www.w3.org/1999/xhtml">
            <p>ReactomeID:R-ATH-451033, R-ATH-70982, R-BTA-451033, R-BTA-70982, R-CEL-451033, R-CEL-70982, R-CFA-451033, R-CFA-70982, R-DDI-451033, R-DDI-70982, R-DME-451033, R-DME-70982, R-DRE-451033, R-DRE-70982, R-GGA-373141, R-GGA-373145, R-GGA-451033, R-GGA-70982, R-HSA-451033, R-HSA-70982, R-MMU-451033, R-MMU-70982, R-OSA-451033, R-OSA-70982, R-RNO-451033, R-RNO-70982, R-SCE-451033, R-SCE-70982, R-SPO-451033, R-SPO-70982, R-SSC-451033, R-SSC-70982, R-TGU-451033, R-TGU-70982, R-XTR-451033, R-XTR-70982</p>
            <p>RheaID:12460, 12461, 12462, 12463</p>
          </body>
        </notes>
        <annotation xmlns:sbml="http://www.sbml.org/sbml/level3/version1/core">
          <rdf:RDF xmlns:rdf="http://www.w3.org/1999/02/22-rdf-syntax-ns#" xmlns:dcterms="http://purl.org/dc/terms/" xmlns:vCard="http://www.w3.org/2001/vcard-rdf/3.0#" xmlns:vCard4="http://www.w3.org/2006/vcard/ns#" xmlns:bqbiol="http://biomodels.net/biology-qualifiers/" xmlns:bqmodel="http://biomodels.net/model-qualifiers/">
            <rdf:Description rdf:about="#R_FUMm">
              <bqbiol:is>
                <rdf:Bag>
                  <rdf:li rdf:resource="http://identifiers.org/bigg.reaction/FUMm"/>
                  <rdf:li rdf:resource="http://identifiers.org/biocyc/META:FUMHYDR-RXN"/>
                  <rdf:li rdf:resource="http://identifiers.org/ec-code/4.2.1.2"/>
                  <rdf:li rdf:resource="http://identifiers.org/kegg.reaction/R01082"/>
                  <rdf:li rdf:resource="http://identifiers.org/metanetx.reaction/MNXR99705"/>
                  <rdf:li rdf:resource="http://identifiers.org/seed.reactions/rxn00799"/>
                </rdf:Bag>
              </bqbiol:is>
              <bqbiol:hasProperty>
                <rdf:Bag>
                  <rdf:li rdf:resource="http://identifiers.org/sbo/SBO:0000375"/>
                </rdf:Bag>
              </bqbiol:hasProperty>
            </rdf:Description>
          </rdf:RDF>
        </annotation>
        <listOfReactants>
          <speciesReference species="M_mal_L_m" stoichiometry="1" constant="true"/>
        </listOfReactants>
        <listOfProducts>
          <speciesReference species="M_fum_m" stoichiometry="1" constant="true"/>
          <speciesReference species="M_h2o_m" stoichiometry="1" constant="true"/>
        </listOfProducts>
        <fbc:geneProductAssociation>
          <fbc:or>
            <fbc:geneProductRef fbc:geneProduct="G_SOLYC09G075450_2"/>
            <fbc:geneProductRef fbc:geneProduct="G_SOLYC06G009820_2"/>
            <fbc:geneProductRef fbc:geneProduct="G_SOLYC06G009830_2"/>
            <fbc:geneProductRef fbc:geneProduct="G_SOLYC06G009840_2"/>
          </fbc:or>
        </fbc:geneProductAssociation>
      </reaction>
      <reaction metaid="R_LOTAUSTRALINGSD" sboTerm="SBO:0000375" id="R_LOTAUSTRALINGSD" name="RXN-9674_Cyto" reversible="false" fast="false" fbc:lowerFluxBound="FB3N0" fbc:upperFluxBound="FB6N1000">
        <annotation xmlns:sbml="http://www.sbml.org/sbml/level3/version1/core">
          <rdf:RDF xmlns:rdf="http://www.w3.org/1999/02/22-rdf-syntax-ns#" xmlns:dcterms="http://purl.org/dc/terms/" xmlns:vCard="http://www.w3.org/2001/vcard-rdf/3.0#" xmlns:vCard4="http://www.w3.org/2006/vcard/ns#" xmlns:bqbiol="http://biomodels.net/biology-qualifiers/" xmlns:bqmodel="http://biomodels.net/model-qualifiers/">
            <rdf:Description rdf:about="#R_LOTAUSTRALINGSD">
              <bqbiol:hasProperty>
                <rdf:Bag>
                  <rdf:li rdf:resource="http://identifiers.org/sbo/SBO:0000375"/>
                </rdf:Bag>
              </bqbiol:hasProperty>
            </rdf:Description>
          </rdf:RDF>
        </annotation>
        <listOfReactants>
          <speciesReference species="M_h2o_c" stoichiometry="1" constant="true"/>
          <speciesReference species="M_lotaustralin_c" stoichiometry="1" constant="true"/>
        </listOfReactants>
        <listOfProducts>
          <speciesReference species="M_2h2mbutonitle_c" stoichiometry="1" constant="true"/>
          <speciesReference species="M_glc_D_c" stoichiometry="1" constant="true"/>
        </listOfProducts>
        <fbc:geneProductAssociation>
          <fbc:or>
            <fbc:geneProductRef fbc:geneProduct="G_SOLYC09G091850_2"/>
            <fbc:geneProductRef fbc:geneProduct="G_SOLYC03G119080_2"/>
            <fbc:geneProductRef fbc:geneProduct="G_SOLYC01G103230_2"/>
            <fbc:geneProductRef fbc:geneProduct="G_SOLYC06G073760_2"/>
            <fbc:geneProductRef fbc:geneProduct="G_SOLYC01G074050_1"/>
            <fbc:geneProductRef fbc:geneProduct="G_SOLYC09G075060_2"/>
            <fbc:geneProductRef fbc:geneProduct="G_SOLYC01G081160_2"/>
            <fbc:geneProductRef fbc:geneProduct="G_SOLYC06G076780_2"/>
            <fbc:geneProductRef fbc:geneProduct="G_SOLYC01G010390_2"/>
            <fbc:geneProductRef fbc:geneProduct="G_SOLYC01G081170_1"/>
            <fbc:geneProductRef fbc:geneProduct="G_SOLYC06G073750_2"/>
            <fbc:geneProductRef fbc:geneProduct="G_SOLYC02G080310_2"/>
            <fbc:geneProductRef fbc:geneProduct="G_SOLYC01G058140_2"/>
            <fbc:geneProductRef fbc:geneProduct="G_SOLYC11G071640_1"/>
            <fbc:geneProductRef fbc:geneProduct="G_SOLYC01G010160_2"/>
            <fbc:geneProductRef fbc:geneProduct="G_SOLYC03G031730_2"/>
            <fbc:geneProductRef fbc:geneProduct="G_SOLYC08G044510_2"/>
            <fbc:geneProductRef fbc:geneProduct="G_SOLYC07G063390_2"/>
            <fbc:geneProductRef fbc:geneProduct="G_SOLYC07G063370_2"/>
            <fbc:geneProductRef fbc:geneProduct="G_SOLYC11G008720_1"/>
            <fbc:geneProductRef fbc:geneProduct="G_SOLYC01G097000_2"/>
            <fbc:geneProductRef fbc:geneProduct="G_SOLYC11G042460_1"/>
            <fbc:geneProductRef fbc:geneProduct="G_SOLYC09G075070_2"/>
            <fbc:geneProductRef fbc:geneProduct="G_SOLYC08G042020_1"/>
            <fbc:geneProductRef fbc:geneProduct="G_SOLYC01G074060_1"/>
            <fbc:geneProductRef fbc:geneProduct="G_SOLYC02G080290_2"/>
            <fbc:geneProductRef fbc:geneProduct="G_SOLYC01G081180_1"/>
            <fbc:geneProductRef fbc:geneProduct="G_SOLYC02G080300_2"/>
            <fbc:geneProductRef fbc:geneProduct="G_SOLYC11G071650_1"/>
            <fbc:geneProductRef fbc:geneProduct="G_SOLYC06G073740_2"/>
            <fbc:geneProductRef fbc:geneProduct="G_SOLYC12G040640_1"/>
            <fbc:geneProductRef fbc:geneProduct="G_SOLYC06G005970_2"/>
            <fbc:geneProductRef fbc:geneProduct="G_SOLYC07G063880_2"/>
            <fbc:geneProductRef fbc:geneProduct="G_SOLYC01G009240_2"/>
            <fbc:geneProductRef fbc:geneProduct="G_SOLYC04G015560_2"/>
          </fbc:or>
        </fbc:geneProductAssociation>
      </reaction>
      <reaction metaid="R_HSDH" sboTerm="SBO:0000375" id="R_HSDH" name="Homoserine dehydrogenase" reversible="false" fast="false" fbc:lowerFluxBound="FB3N0" fbc:upperFluxBound="FB6N1000">
        <notes>
          <body xmlns="http://www.w3.org/1999/xhtml">
            <p>RheaID:15761, 15762, 15763, 15764</p>
          </body>
        </notes>
        <annotation xmlns:sbml="http://www.sbml.org/sbml/level3/version1/core">
          <rdf:RDF xmlns:rdf="http://www.w3.org/1999/02/22-rdf-syntax-ns#" xmlns:dcterms="http://purl.org/dc/terms/" xmlns:vCard="http://www.w3.org/2001/vcard-rdf/3.0#" xmlns:vCard4="http://www.w3.org/2006/vcard/ns#" xmlns:bqbiol="http://biomodels.net/biology-qualifiers/" xmlns:bqmodel="http://biomodels.net/model-qualifiers/">
            <rdf:Description rdf:about="#R_HSDH">
              <bqbiol:is>
                <rdf:Bag>
                  <rdf:li rdf:resource="http://identifiers.org/bigg.reaction/HSDH"/>
                  <rdf:li rdf:resource="http://identifiers.org/ec-code/1.1.1.3"/>
                  <rdf:li rdf:resource="http://identifiers.org/kegg.reaction/R01775"/>
                  <rdf:li rdf:resource="http://identifiers.org/metanetx.reaction/MNXR100734"/>
                  <rdf:li rdf:resource="http://identifiers.org/seed.reactions/rxn01302"/>
                </rdf:Bag>
              </bqbiol:is>
              <bqbiol:hasProperty>
                <rdf:Bag>
                  <rdf:li rdf:resource="http://identifiers.org/sbo/SBO:0000375"/>
                </rdf:Bag>
              </bqbiol:hasProperty>
            </rdf:Description>
          </rdf:RDF>
        </annotation>
        <listOfReactants>
          <speciesReference species="M_nadph_h" stoichiometry="1" constant="true"/>
          <speciesReference species="M_h_h" stoichiometry="1" constant="true"/>
          <speciesReference species="M_aspsa_h" stoichiometry="1" constant="true"/>
        </listOfReactants>
        <listOfProducts>
          <speciesReference species="M_hom_L_h" stoichiometry="1" constant="true"/>
          <speciesReference species="M_nadp_h" stoichiometry="1" constant="true"/>
        </listOfProducts>
        <fbc:geneProductAssociation>
          <fbc:geneProductRef fbc:geneProduct="G_Unknown"/>
        </fbc:geneProductAssociation>
      </reaction>
      <reaction metaid="R_TDSRh" sboTerm="SBO:0000375" id="R_TDSRh" name="Thioredoxin-disulfide reductase, chloroplast" reversible="false" fast="false" fbc:lowerFluxBound="FB3N0" fbc:upperFluxBound="FB6N1000">
        <annotation xmlns:sbml="http://www.sbml.org/sbml/level3/version1/core">
          <rdf:RDF xmlns:rdf="http://www.w3.org/1999/02/22-rdf-syntax-ns#" xmlns:dcterms="http://purl.org/dc/terms/" xmlns:vCard="http://www.w3.org/2001/vcard-rdf/3.0#" xmlns:vCard4="http://www.w3.org/2006/vcard/ns#" xmlns:bqbiol="http://biomodels.net/biology-qualifiers/" xmlns:bqmodel="http://biomodels.net/model-qualifiers/">
            <rdf:Description rdf:about="#R_TDSRh">
              <bqbiol:is>
                <rdf:Bag>
                  <rdf:li rdf:resource="http://identifiers.org/bigg.reaction/TDSRh"/>
                  <rdf:li rdf:resource="http://identifiers.org/biocyc/META:THIOREDOXIN-REDUCT-NADPH-RXN"/>
                  <rdf:li rdf:resource="http://identifiers.org/ec-code/1.6.4.5 or 1.8.1.9"/>
                  <rdf:li rdf:resource="http://identifiers.org/kegg.reaction/R02016"/>
                  <rdf:li rdf:resource="http://identifiers.org/metanetx.reaction/MNXR104766"/>
                  <rdf:li rdf:resource="http://identifiers.org/seed.reactions/rxn05289"/>
                </rdf:Bag>
              </bqbiol:is>
              <bqbiol:hasProperty>
                <rdf:Bag>
                  <rdf:li rdf:resource="http://identifiers.org/sbo/SBO:0000375"/>
                </rdf:Bag>
              </bqbiol:hasProperty>
            </rdf:Description>
          </rdf:RDF>
        </annotation>
        <listOfReactants>
          <speciesReference species="M_nadph_h" stoichiometry="1" constant="true"/>
          <speciesReference species="M_h_h" stoichiometry="1" constant="true"/>
          <speciesReference species="M_trdox_h" stoichiometry="1" constant="true"/>
        </listOfReactants>
        <listOfProducts>
          <speciesReference species="M_trdrd_h" stoichiometry="1" constant="true"/>
          <speciesReference species="M_nadp_h" stoichiometry="1" constant="true"/>
        </listOfProducts>
        <fbc:geneProductAssociation>
          <fbc:or>
            <fbc:geneProductRef fbc:geneProduct="G_SOLYC04G016010_2"/>
            <fbc:geneProductRef fbc:geneProduct="G_SOLYC04G081900_2"/>
            <fbc:geneProductRef fbc:geneProduct="G_SOLYC10G080080_1"/>
            <fbc:geneProductRef fbc:geneProduct="G_SOLYC02G082250_2"/>
            <fbc:geneProductRef fbc:geneProduct="G_SOLYC05G005460_2"/>
            <fbc:geneProductRef fbc:geneProduct="G_SOLYC03G032000_2"/>
            <fbc:geneProductRef fbc:geneProduct="G_SOLYC05G005470_2"/>
          </fbc:or>
        </fbc:geneProductAssociation>
      </reaction>
      <reaction metaid="R_E4PD" sboTerm="SBO:0000375" id="R_E4PD" name="Erythrose 4-phosphate dehydrogenase" reversible="false" fast="false" fbc:lowerFluxBound="FB3N0" fbc:upperFluxBound="FB6N1000">
        <notes>
          <body xmlns="http://www.w3.org/1999/xhtml">
            <p>RheaID:12056, 12057, 12058, 12059</p>
          </body>
        </notes>
        <annotation xmlns:sbml="http://www.sbml.org/sbml/level3/version1/core">
          <rdf:RDF xmlns:rdf="http://www.w3.org/1999/02/22-rdf-syntax-ns#" xmlns:dcterms="http://purl.org/dc/terms/" xmlns:vCard="http://www.w3.org/2001/vcard-rdf/3.0#" xmlns:vCard4="http://www.w3.org/2006/vcard/ns#" xmlns:bqbiol="http://biomodels.net/biology-qualifiers/" xmlns:bqmodel="http://biomodels.net/model-qualifiers/">
            <rdf:Description rdf:about="#R_E4PD">
              <bqbiol:is>
                <rdf:Bag>
                  <rdf:li rdf:resource="http://identifiers.org/bigg.reaction/E4PD"/>
                  <rdf:li rdf:resource="http://identifiers.org/biocyc/META:ERYTH4PDEHYDROG-RXN"/>
                  <rdf:li rdf:resource="http://identifiers.org/ec-code/1.2.1.72"/>
                  <rdf:li rdf:resource="http://identifiers.org/kegg.reaction/R01825"/>
                  <rdf:li rdf:resource="http://identifiers.org/metanetx.reaction/MNXR97842"/>
                  <rdf:li rdf:resource="http://identifiers.org/seed.reactions/rxn01331"/>
                </rdf:Bag>
              </bqbiol:is>
              <bqbiol:hasProperty>
                <rdf:Bag>
                  <rdf:li rdf:resource="http://identifiers.org/sbo/SBO:0000375"/>
                </rdf:Bag>
              </bqbiol:hasProperty>
            </rdf:Description>
          </rdf:RDF>
        </annotation>
        <listOfReactants>
          <speciesReference species="M_h2o_c" stoichiometry="1" constant="true"/>
          <speciesReference species="M_nad_c" stoichiometry="1" constant="true"/>
          <speciesReference species="M_e4p_c" stoichiometry="1" constant="true"/>
        </listOfReactants>
        <listOfProducts>
          <speciesReference species="M_h_c" stoichiometry="2" constant="true"/>
          <speciesReference species="M_4per_c" stoichiometry="1" constant="true"/>
          <speciesReference species="M_nadh_c" stoichiometry="1" constant="true"/>
        </listOfProducts>
        <fbc:geneProductAssociation>
          <fbc:geneProductRef fbc:geneProduct="G_Unknown"/>
        </fbc:geneProductAssociation>
      </reaction>
      <reaction metaid="R_VPS" sboTerm="SBO:0000375" id="R_VPS" name="RXN-7805_Cyto" reversible="false" fast="false" fbc:lowerFluxBound="FB3N0" fbc:upperFluxBound="FB6N1000">
        <annotation xmlns:sbml="http://www.sbml.org/sbml/level3/version1/core">
          <rdf:RDF xmlns:rdf="http://www.w3.org/1999/02/22-rdf-syntax-ns#" xmlns:dcterms="http://purl.org/dc/terms/" xmlns:vCard="http://www.w3.org/2001/vcard-rdf/3.0#" xmlns:vCard4="http://www.w3.org/2006/vcard/ns#" xmlns:bqbiol="http://biomodels.net/biology-qualifiers/" xmlns:bqmodel="http://biomodels.net/model-qualifiers/">
            <rdf:Description rdf:about="#R_VPS">
              <bqbiol:hasProperty>
                <rdf:Bag>
                  <rdf:li rdf:resource="http://identifiers.org/sbo/SBO:0000375"/>
                </rdf:Bag>
              </bqbiol:hasProperty>
            </rdf:Description>
          </rdf:RDF>
        </annotation>
        <listOfReactants>
          <speciesReference species="M_h_c" stoichiometry="3" constant="true"/>
          <speciesReference species="M_ibcoa_c" stoichiometry="1" constant="true"/>
          <speciesReference species="M_malcoa_c" stoichiometry="3" constant="true"/>
        </listOfReactants>
        <listOfProducts>
          <speciesReference species="M_phloributophnn_c" stoichiometry="1" constant="true"/>
          <speciesReference species="M_co2_c" stoichiometry="3" constant="true"/>
          <speciesReference species="M_coa_c" stoichiometry="4" constant="true"/>
        </listOfProducts>
        <fbc:geneProductAssociation>
          <fbc:geneProductRef fbc:geneProduct="G_Unknown"/>
        </fbc:geneProductAssociation>
      </reaction>
      <reaction metaid="R_ACTINORHODINS" sboTerm="SBO:0000375" id="R_ACTINORHODINS" name="RXN1A0-6322_Cyto" reversible="false" fast="false" fbc:lowerFluxBound="FB3N0" fbc:upperFluxBound="FB6N1000">
        <annotation xmlns:sbml="http://www.sbml.org/sbml/level3/version1/core">
          <rdf:RDF xmlns:rdf="http://www.w3.org/1999/02/22-rdf-syntax-ns#" xmlns:dcterms="http://purl.org/dc/terms/" xmlns:vCard="http://www.w3.org/2001/vcard-rdf/3.0#" xmlns:vCard4="http://www.w3.org/2006/vcard/ns#" xmlns:bqbiol="http://biomodels.net/biology-qualifiers/" xmlns:bqmodel="http://biomodels.net/model-qualifiers/">
            <rdf:Description rdf:about="#R_ACTINORHODINS">
              <bqbiol:hasProperty>
                <rdf:Bag>
                  <rdf:li rdf:resource="http://identifiers.org/sbo/SBO:0000375"/>
                </rdf:Bag>
              </bqbiol:hasProperty>
            </rdf:Description>
          </rdf:RDF>
        </annotation>
        <listOfReactants>
          <speciesReference species="M_o2_c" stoichiometry="1" constant="true"/>
          <speciesReference species="M_actinorhodin_intermediate_c" stoichiometry="1" constant="true"/>
          <speciesReference species="M_h_c" stoichiometry="2" constant="true"/>
          <speciesReference species="M_fmn_c" stoichiometry="1" constant="true"/>
          <speciesReference species="M_nadh_c" stoichiometry="1" constant="true"/>
        </listOfReactants>
        <listOfProducts>
          <speciesReference species="M_fmnh2_c" stoichiometry="1" constant="true"/>
          <speciesReference species="M_actinorhodin_c" stoichiometry="1" constant="true"/>
          <speciesReference species="M_nad_c" stoichiometry="1" constant="true"/>
        </listOfProducts>
        <fbc:geneProductAssociation>
          <fbc:geneProductRef fbc:geneProduct="G_Unknown"/>
        </fbc:geneProductAssociation>
      </reaction>
      <reaction metaid="R_HSDA" sboTerm="SBO:0000375" id="R_HSDA" name="Homoserine deaminase" reversible="false" fast="false" fbc:lowerFluxBound="FB3N0" fbc:upperFluxBound="FB6N1000">
        <notes>
          <body xmlns="http://www.w3.org/1999/xhtml">
            <p>RheaID:24923, 24924, 24925, 24926</p>
          </body>
        </notes>
        <annotation xmlns:sbml="http://www.sbml.org/sbml/level3/version1/core">
          <rdf:RDF xmlns:rdf="http://www.w3.org/1999/02/22-rdf-syntax-ns#" xmlns:dcterms="http://purl.org/dc/terms/" xmlns:vCard="http://www.w3.org/2001/vcard-rdf/3.0#" xmlns:vCard4="http://www.w3.org/2006/vcard/ns#" xmlns:bqbiol="http://biomodels.net/biology-qualifiers/" xmlns:bqmodel="http://biomodels.net/model-qualifiers/">
            <rdf:Description rdf:about="#R_HSDA">
              <bqbiol:is>
                <rdf:Bag>
                  <rdf:li rdf:resource="http://identifiers.org/bigg.reaction/HSDA"/>
                  <rdf:li rdf:resource="http://identifiers.org/biocyc/META:HOMOSERDEAM-RXN"/>
                  <rdf:li rdf:resource="http://identifiers.org/ec-code/4.4.1.1"/>
                  <rdf:li rdf:resource="http://identifiers.org/metanetx.reaction/MNXR100733"/>
                </rdf:Bag>
              </bqbiol:is>
              <bqbiol:hasProperty>
                <rdf:Bag>
                  <rdf:li rdf:resource="http://identifiers.org/sbo/SBO:0000375"/>
                </rdf:Bag>
              </bqbiol:hasProperty>
            </rdf:Description>
          </rdf:RDF>
        </annotation>
        <listOfReactants>
          <speciesReference species="M_hom_L_c" stoichiometry="1" constant="true"/>
        </listOfReactants>
        <listOfProducts>
          <speciesReference species="M_nh4_c" stoichiometry="1" constant="true"/>
          <speciesReference species="M_2obut_c" stoichiometry="1" constant="true"/>
        </listOfProducts>
        <fbc:geneProductAssociation>
          <fbc:or>
            <fbc:geneProductRef fbc:geneProduct="G_SOLYC08G083110_2"/>
            <fbc:geneProductRef fbc:geneProduct="G_SOLYC08G008580_2"/>
            <fbc:geneProductRef fbc:geneProduct="G_SOLYC10G079720_1"/>
          </fbc:or>
        </fbc:geneProductAssociation>
      </reaction>
      <reaction metaid="R_OCDCEAMT" sboTerm="SBO:0000375" id="R_OCDCEAMT" name="RXN-7421_Cyto" reversible="false" fast="false" fbc:lowerFluxBound="FB3N0" fbc:upperFluxBound="FB6N1000">
        <annotation xmlns:sbml="http://www.sbml.org/sbml/level3/version1/core">
          <rdf:RDF xmlns:rdf="http://www.w3.org/1999/02/22-rdf-syntax-ns#" xmlns:dcterms="http://purl.org/dc/terms/" xmlns:vCard="http://www.w3.org/2001/vcard-rdf/3.0#" xmlns:vCard4="http://www.w3.org/2006/vcard/ns#" xmlns:bqbiol="http://biomodels.net/biology-qualifiers/" xmlns:bqmodel="http://biomodels.net/model-qualifiers/">
            <rdf:Description rdf:about="#R_OCDCEAMT">
              <bqbiol:hasProperty>
                <rdf:Bag>
                  <rdf:li rdf:resource="http://identifiers.org/sbo/SBO:0000375"/>
                </rdf:Bag>
              </bqbiol:hasProperty>
            </rdf:Description>
          </rdf:RDF>
        </annotation>
        <listOfReactants>
          <speciesReference species="M_amet_c" stoichiometry="1" constant="true"/>
          <speciesReference species="M_ocdcea_c" stoichiometry="1" constant="true"/>
        </listOfReactants>
        <listOfProducts>
          <speciesReference species="M_ahcys_c" stoichiometry="1" constant="true"/>
          <speciesReference species="M_h_c" stoichiometry="1" constant="true"/>
          <speciesReference species="M_dhsterculate_c" stoichiometry="1" constant="true"/>
        </listOfProducts>
        <fbc:geneProductAssociation>
          <fbc:geneProductRef fbc:geneProduct="G_SOLYC08G062610_2"/>
        </fbc:geneProductAssociation>
      </reaction>
      <reaction metaid="R_PPCOAOm" sboTerm="SBO:0000375" id="R_PPCOAOm" name="Propanoyl-CoA:(acceptor) 2,3-oxidoreductase" reversible="false" fast="false" fbc:lowerFluxBound="FB3N0" fbc:upperFluxBound="FB6N1000">
        <notes>
          <body xmlns="http://www.w3.org/1999/xhtml">
            <p>RheaID:31287, 31288, 31289, 31290</p>
          </body>
        </notes>
        <annotation xmlns:sbml="http://www.sbml.org/sbml/level3/version1/core">
          <rdf:RDF xmlns:rdf="http://www.w3.org/1999/02/22-rdf-syntax-ns#" xmlns:dcterms="http://purl.org/dc/terms/" xmlns:vCard="http://www.w3.org/2001/vcard-rdf/3.0#" xmlns:vCard4="http://www.w3.org/2006/vcard/ns#" xmlns:bqbiol="http://biomodels.net/biology-qualifiers/" xmlns:bqmodel="http://biomodels.net/model-qualifiers/">
            <rdf:Description rdf:about="#R_PPCOAOm">
              <bqbiol:is>
                <rdf:Bag>
                  <rdf:li rdf:resource="http://identifiers.org/bigg.reaction/PPCOAOm"/>
                  <rdf:li rdf:resource="http://identifiers.org/ec-code/1.3.8.7"/>
                  <rdf:li rdf:resource="http://identifiers.org/kegg.reaction/R00924"/>
                  <rdf:li rdf:resource="http://identifiers.org/metanetx.reaction/MNXR103101"/>
                  <rdf:li rdf:resource="http://identifiers.org/seed.reactions/rxn00673"/>
                </rdf:Bag>
              </bqbiol:is>
              <bqbiol:hasProperty>
                <rdf:Bag>
                  <rdf:li rdf:resource="http://identifiers.org/sbo/SBO:0000375"/>
                </rdf:Bag>
              </bqbiol:hasProperty>
            </rdf:Description>
          </rdf:RDF>
        </annotation>
        <listOfReactants>
          <speciesReference species="M_h_m" stoichiometry="1" constant="true"/>
          <speciesReference species="M_ppcoa_m" stoichiometry="1" constant="true"/>
          <speciesReference species="M_ETF__45__Oxidized_m" stoichiometry="1" constant="true"/>
        </listOfReactants>
        <listOfProducts>
          <speciesReference species="M_prpncoa_m" stoichiometry="1" constant="true"/>
          <speciesReference species="M_ETF__45__Reduced_m" stoichiometry="1" constant="true"/>
        </listOfProducts>
        <fbc:geneProductAssociation>
          <fbc:or>
            <fbc:geneProductRef fbc:geneProduct="G_SOLYC01G066310_2"/>
            <fbc:geneProductRef fbc:geneProduct="G_SOLYC05G054370_2"/>
          </fbc:or>
        </fbc:geneProductAssociation>
      </reaction>
      <reaction metaid="R_CYTK1h" sboTerm="SBO:0000375" id="R_CYTK1h" name="Cytidylate kinase" reversible="true" fast="false" fbc:lowerFluxBound="FB1N1000" fbc:upperFluxBound="FB6N1000">
        <annotation xmlns:sbml="http://www.sbml.org/sbml/level3/version1/core">
          <rdf:RDF xmlns:rdf="http://www.w3.org/1999/02/22-rdf-syntax-ns#" xmlns:dcterms="http://purl.org/dc/terms/" xmlns:vCard="http://www.w3.org/2001/vcard-rdf/3.0#" xmlns:vCard4="http://www.w3.org/2006/vcard/ns#" xmlns:bqbiol="http://biomodels.net/biology-qualifiers/" xmlns:bqmodel="http://biomodels.net/model-qualifiers/">
            <rdf:Description rdf:about="#R_CYTK1h">
              <bqbiol:hasProperty>
                <rdf:Bag>
                  <rdf:li rdf:resource="http://identifiers.org/sbo/SBO:0000375"/>
                </rdf:Bag>
              </bqbiol:hasProperty>
            </rdf:Description>
          </rdf:RDF>
        </annotation>
        <listOfReactants>
          <speciesReference species="M_atp_h" stoichiometry="1" constant="true"/>
          <speciesReference species="M_cmp_h" stoichiometry="1" constant="true"/>
        </listOfReactants>
        <listOfProducts>
          <speciesReference species="M_cdp_h" stoichiometry="1" constant="true"/>
          <speciesReference species="M_adp_h" stoichiometry="1" constant="true"/>
        </listOfProducts>
        <fbc:geneProductAssociation>
          <fbc:or>
            <fbc:geneProductRef fbc:geneProduct="G_SOLYC01G088480_2"/>
            <fbc:geneProductRef fbc:geneProduct="G_SOLYC03G083610_2"/>
            <fbc:geneProductRef fbc:geneProduct="G_SOLYC08G077300_2"/>
          </fbc:or>
        </fbc:geneProductAssociation>
      </reaction>
      <reaction metaid="R_DELPHINIDINGT" sboTerm="SBO:0000375" id="R_DELPHINIDINGT" name="RXN-7815_Cyto" reversible="false" fast="false" fbc:lowerFluxBound="FB3N0" fbc:upperFluxBound="FB6N1000">
        <annotation xmlns:sbml="http://www.sbml.org/sbml/level3/version1/core">
          <rdf:RDF xmlns:rdf="http://www.w3.org/1999/02/22-rdf-syntax-ns#" xmlns:dcterms="http://purl.org/dc/terms/" xmlns:vCard="http://www.w3.org/2001/vcard-rdf/3.0#" xmlns:vCard4="http://www.w3.org/2006/vcard/ns#" xmlns:bqbiol="http://biomodels.net/biology-qualifiers/" xmlns:bqmodel="http://biomodels.net/model-qualifiers/">
            <rdf:Description rdf:about="#R_DELPHINIDINGT">
              <bqbiol:hasProperty>
                <rdf:Bag>
                  <rdf:li rdf:resource="http://identifiers.org/sbo/SBO:0000375"/>
                </rdf:Bag>
              </bqbiol:hasProperty>
            </rdf:Description>
          </rdf:RDF>
        </annotation>
        <listOfReactants>
          <speciesReference species="M_delphinidin_c" stoichiometry="1" constant="true"/>
          <speciesReference species="M_udpg_c" stoichiometry="1" constant="true"/>
        </listOfReactants>
        <listOfProducts>
          <speciesReference species="M_udp_c" stoichiometry="1" constant="true"/>
          <speciesReference species="M_delphinidin3Ogide_D_c" stoichiometry="1" constant="true"/>
        </listOfProducts>
        <fbc:geneProductAssociation>
          <fbc:or>
            <fbc:geneProductRef fbc:geneProduct="G_SOLYC09G059170_1"/>
            <fbc:geneProductRef fbc:geneProduct="G_SOLYC02G063000_2"/>
            <fbc:geneProductRef fbc:geneProduct="G_SOLYC07G043160_1"/>
            <fbc:geneProductRef fbc:geneProduct="G_SOLYC07G043190_1"/>
            <fbc:geneProductRef fbc:geneProduct="G_SOLYC04G079030_2"/>
            <fbc:geneProductRef fbc:geneProduct="G_SOLYC07G043110_1"/>
            <fbc:geneProductRef fbc:geneProduct="G_SOLYC07G043100_1"/>
            <fbc:geneProductRef fbc:geneProduct="G_SOLYC02G085660_1"/>
            <fbc:geneProductRef fbc:geneProduct="G_SOLYC02G062990_1"/>
            <fbc:geneProductRef fbc:geneProduct="G_SOLYC02G062980_2"/>
            <fbc:geneProductRef fbc:geneProduct="G_SOLYC07G006720_2"/>
            <fbc:geneProductRef fbc:geneProduct="G_SOLYC11G010800_1"/>
            <fbc:geneProductRef fbc:geneProduct="G_SOLYC10G083440_1"/>
            <fbc:geneProductRef fbc:geneProduct="G_SOLYC04G010110_2"/>
          </fbc:or>
        </fbc:geneProductAssociation>
      </reaction>
      <reaction metaid="R_Q9H2OX" sboTerm="SBO:0000375" id="R_Q9H2OX" name="RXN0-5268_Cyto" reversible="false" fast="false" fbc:lowerFluxBound="FB3N0" fbc:upperFluxBound="FB6N1000">
        <annotation xmlns:sbml="http://www.sbml.org/sbml/level3/version1/core">
          <rdf:RDF xmlns:rdf="http://www.w3.org/1999/02/22-rdf-syntax-ns#" xmlns:dcterms="http://purl.org/dc/terms/" xmlns:vCard="http://www.w3.org/2001/vcard-rdf/3.0#" xmlns:vCard4="http://www.w3.org/2006/vcard/ns#" xmlns:bqbiol="http://biomodels.net/biology-qualifiers/" xmlns:bqmodel="http://biomodels.net/model-qualifiers/">
            <rdf:Description rdf:about="#R_Q9H2OX">
              <bqbiol:hasProperty>
                <rdf:Bag>
                  <rdf:li rdf:resource="http://identifiers.org/sbo/SBO:0000375"/>
                </rdf:Bag>
              </bqbiol:hasProperty>
            </rdf:Description>
          </rdf:RDF>
        </annotation>
        <listOfReactants>
          <speciesReference species="M_q9h2_c" stoichiometry="2" constant="true"/>
          <speciesReference species="M_o2_c" stoichiometry="1" constant="true"/>
        </listOfReactants>
        <listOfProducts>
          <speciesReference species="M_h2o_c" stoichiometry="2" constant="true"/>
          <speciesReference species="M_q9_c" stoichiometry="2" constant="true"/>
        </listOfProducts>
        <fbc:geneProductAssociation>
          <fbc:geneProductRef fbc:geneProduct="G_Unknown"/>
        </fbc:geneProductAssociation>
      </reaction>
      <reaction metaid="R_BZDH" sboTerm="SBO:0000375" id="R_BZDH" name="Benzaldehyde dehydrogenase" reversible="true" fast="false" fbc:lowerFluxBound="FB1N1000" fbc:upperFluxBound="FB6N1000">
        <notes>
          <body xmlns="http://www.w3.org/1999/xhtml">
            <p>KEGGID:R01419, R01486</p>
            <p>RheaID:11840, 11841, 11842, 11843</p>
          </body>
        </notes>
        <annotation xmlns:sbml="http://www.sbml.org/sbml/level3/version1/core">
          <rdf:RDF xmlns:rdf="http://www.w3.org/1999/02/22-rdf-syntax-ns#" xmlns:dcterms="http://purl.org/dc/terms/" xmlns:vCard="http://www.w3.org/2001/vcard-rdf/3.0#" xmlns:vCard4="http://www.w3.org/2006/vcard/ns#" xmlns:bqbiol="http://biomodels.net/biology-qualifiers/" xmlns:bqmodel="http://biomodels.net/model-qualifiers/">
            <rdf:Description rdf:about="#R_BZDH">
              <bqbiol:is>
                <rdf:Bag>
                  <rdf:li rdf:resource="http://identifiers.org/bigg.reaction/BZDH"/>
                  <rdf:li rdf:resource="http://identifiers.org/biocyc/META:BENZALDEHYDE-DEHYDROGENASE-NAD+-RXN"/>
                  <rdf:li rdf:resource="http://identifiers.org/ec-code/1.2.1.28 or 1.2.1.29"/>
                  <rdf:li rdf:resource="http://identifiers.org/metanetx.reaction/MNXR96365"/>
                  <rdf:li rdf:resource="http://identifiers.org/seed.reactions/rxn01032"/>
                </rdf:Bag>
              </bqbiol:is>
              <bqbiol:hasProperty>
                <rdf:Bag>
                  <rdf:li rdf:resource="http://identifiers.org/sbo/SBO:0000375"/>
                </rdf:Bag>
              </bqbiol:hasProperty>
            </rdf:Description>
          </rdf:RDF>
        </annotation>
        <listOfReactants>
          <speciesReference species="M_h2o_c" stoichiometry="1" constant="true"/>
          <speciesReference species="M_bzal_c" stoichiometry="1" constant="true"/>
          <speciesReference species="M_nad_c" stoichiometry="1" constant="true"/>
        </listOfReactants>
        <listOfProducts>
          <speciesReference species="M_h_c" stoichiometry="2" constant="true"/>
          <speciesReference species="M_bz_c" stoichiometry="1" constant="true"/>
          <speciesReference species="M_nadh_c" stoichiometry="1" constant="true"/>
        </listOfProducts>
        <fbc:geneProductAssociation>
          <fbc:geneProductRef fbc:geneProduct="G_SOLYC01G088210_2"/>
        </fbc:geneProductAssociation>
      </reaction>
      <reaction metaid="R_AHUMULENES" sboTerm="SBO:0000375" id="R_AHUMULENES" name="RXN-8415_Cyto" reversible="false" fast="false" fbc:lowerFluxBound="FB3N0" fbc:upperFluxBound="FB6N1000">
        <annotation xmlns:sbml="http://www.sbml.org/sbml/level3/version1/core">
          <rdf:RDF xmlns:rdf="http://www.w3.org/1999/02/22-rdf-syntax-ns#" xmlns:dcterms="http://purl.org/dc/terms/" xmlns:vCard="http://www.w3.org/2001/vcard-rdf/3.0#" xmlns:vCard4="http://www.w3.org/2006/vcard/ns#" xmlns:bqbiol="http://biomodels.net/biology-qualifiers/" xmlns:bqmodel="http://biomodels.net/model-qualifiers/">
            <rdf:Description rdf:about="#R_AHUMULENES">
              <bqbiol:hasProperty>
                <rdf:Bag>
                  <rdf:li rdf:resource="http://identifiers.org/sbo/SBO:0000375"/>
                </rdf:Bag>
              </bqbiol:hasProperty>
            </rdf:Description>
          </rdf:RDF>
        </annotation>
        <listOfReactants>
          <speciesReference species="M_frdp_c" stoichiometry="1" constant="true"/>
        </listOfReactants>
        <listOfProducts>
          <speciesReference species="M_ahumulene_c" stoichiometry="1" constant="true"/>
          <speciesReference species="M_ppi_c" stoichiometry="1" constant="true"/>
        </listOfProducts>
        <fbc:geneProductAssociation>
          <fbc:geneProductRef fbc:geneProduct="G_SOLYC03G006550_2"/>
        </fbc:geneProductAssociation>
      </reaction>
      <reaction metaid="R_LATHOSTEROLS" sboTerm="SBO:0000375" id="R_LATHOSTEROLS" name="&quot;&amp;delta;(24)-sterol reductase&quot;" reversible="true" fast="false" fbc:lowerFluxBound="FB1N1000" fbc:upperFluxBound="FB6N1000">
        <annotation xmlns:sbml="http://www.sbml.org/sbml/level3/version1/core">
          <rdf:RDF xmlns:rdf="http://www.w3.org/1999/02/22-rdf-syntax-ns#" xmlns:dcterms="http://purl.org/dc/terms/" xmlns:vCard="http://www.w3.org/2001/vcard-rdf/3.0#" xmlns:vCard4="http://www.w3.org/2006/vcard/ns#" xmlns:bqbiol="http://biomodels.net/biology-qualifiers/" xmlns:bqmodel="http://biomodels.net/model-qualifiers/">
            <rdf:Description rdf:about="#R_LATHOSTEROLS">
              <bqbiol:hasProperty>
                <rdf:Bag>
                  <rdf:li rdf:resource="http://identifiers.org/sbo/SBO:0000375"/>
                </rdf:Bag>
              </bqbiol:hasProperty>
            </rdf:Description>
          </rdf:RDF>
        </annotation>
        <listOfReactants>
          <speciesReference species="M_lathosterol_c" stoichiometry="1" constant="true"/>
          <speciesReference species="M_nadp_c" stoichiometry="1" constant="true"/>
        </listOfReactants>
        <listOfProducts>
          <speciesReference species="M_nadph_c" stoichiometry="1" constant="true"/>
          <speciesReference species="M_h_c" stoichiometry="1" constant="true"/>
          <speciesReference species="M_chlstol_c" stoichiometry="1" constant="true"/>
        </listOfProducts>
        <fbc:geneProductAssociation>
          <fbc:or>
            <fbc:geneProductRef fbc:geneProduct="G_SOLYC02G030170_2"/>
            <fbc:geneProductRef fbc:geneProduct="G_SOLYC02G069490_2"/>
          </fbc:or>
        </fbc:geneProductAssociation>
      </reaction>
      <reaction metaid="R_val_L_tx_h_" sboTerm="SBO:0000375" id="R_val_L_tx_h_" name="VAL_Plas_tx" reversible="true" fast="false" fbc:lowerFluxBound="FB1N1000" fbc:upperFluxBound="FB6N1000">
        <annotation xmlns:sbml="http://www.sbml.org/sbml/level3/version1/core">
          <rdf:RDF xmlns:rdf="http://www.w3.org/1999/02/22-rdf-syntax-ns#" xmlns:dcterms="http://purl.org/dc/terms/" xmlns:vCard="http://www.w3.org/2001/vcard-rdf/3.0#" xmlns:vCard4="http://www.w3.org/2006/vcard/ns#" xmlns:bqbiol="http://biomodels.net/biology-qualifiers/" xmlns:bqmodel="http://biomodels.net/model-qualifiers/">
            <rdf:Description rdf:about="#R_val_L_tx_h_">
              <bqbiol:hasProperty>
                <rdf:Bag>
                  <rdf:li rdf:resource="http://identifiers.org/sbo/SBO:0000375"/>
                </rdf:Bag>
              </bqbiol:hasProperty>
            </rdf:Description>
          </rdf:RDF>
        </annotation>
        <listOfReactants>
          <speciesReference species="M_val_L_c" stoichiometry="1" constant="true"/>
        </listOfReactants>
        <listOfProducts>
          <speciesReference species="M_val_L_h" stoichiometry="1" constant="true"/>
        </listOfProducts>
        <fbc:geneProductAssociation>
          <fbc:geneProductRef fbc:geneProduct="G_Unknown"/>
        </fbc:geneProductAssociation>
      </reaction>
      <reaction metaid="R_ENO" sboTerm="SBO:0000375" id="R_ENO" name="Enolase" reversible="true" fast="false" fbc:lowerFluxBound="FB1N1000" fbc:upperFluxBound="FB6N1000">
        <notes>
          <body xmlns="http://www.w3.org/1999/xhtml">
            <p>ReactomeID:R-ATH-70494, R-ATH-71660, R-BTA-70494, R-BTA-71660, R-CEL-70494, R-CEL-71660, R-CFA-70494, R-CFA-71660, R-DDI-70494, R-DDI-71660, R-DME-70494, R-DME-71660, R-DRE-70494, R-DRE-71660, R-GGA-352981, R-GGA-353044, R-GGA-70494, R-GGA-71660, R-HSA-70494, R-HSA-71660, R-MMU-70494, R-MMU-71660, R-OSA-70494, R-OSA-71660, R-PFA-70494, R-PFA-71660, R-RNO-70494, R-RNO-71660, R-SCE-70494, R-SCE-71660, R-SPO-70494, R-SPO-71660, R-SSC-70494, R-SSC-71660, R-TGU-70494, R-TGU-71660, R-XTR-70494, R-XTR-71660</p>
            <p>RheaID:10164, 10165, 10166, 10167</p>
          </body>
        </notes>
        <annotation xmlns:sbml="http://www.sbml.org/sbml/level3/version1/core">
          <rdf:RDF xmlns:rdf="http://www.w3.org/1999/02/22-rdf-syntax-ns#" xmlns:dcterms="http://purl.org/dc/terms/" xmlns:vCard="http://www.w3.org/2001/vcard-rdf/3.0#" xmlns:vCard4="http://www.w3.org/2006/vcard/ns#" xmlns:bqbiol="http://biomodels.net/biology-qualifiers/" xmlns:bqmodel="http://biomodels.net/model-qualifiers/">
            <rdf:Description rdf:about="#R_ENO">
              <bqbiol:is>
                <rdf:Bag>
                  <rdf:li rdf:resource="http://identifiers.org/bigg.reaction/ENO"/>
                  <rdf:li rdf:resource="http://identifiers.org/biocyc/META:2PGADEHYDRAT-RXN"/>
                  <rdf:li rdf:resource="http://identifiers.org/ec-code/4.2.1.11"/>
                  <rdf:li rdf:resource="http://identifiers.org/kegg.reaction/R00658"/>
                  <rdf:li rdf:resource="http://identifiers.org/metanetx.reaction/MNXR97932"/>
                  <rdf:li rdf:resource="http://identifiers.org/seed.reactions/rxn00459"/>
                </rdf:Bag>
              </bqbiol:is>
              <bqbiol:hasProperty>
                <rdf:Bag>
                  <rdf:li rdf:resource="http://identifiers.org/sbo/SBO:0000375"/>
                </rdf:Bag>
              </bqbiol:hasProperty>
            </rdf:Description>
          </rdf:RDF>
        </annotation>
        <listOfReactants>
          <speciesReference species="M_2pg_c" stoichiometry="1" constant="true"/>
        </listOfReactants>
        <listOfProducts>
          <speciesReference species="M_pep_c" stoichiometry="1" constant="true"/>
          <speciesReference species="M_h2o_c" stoichiometry="1" constant="true"/>
        </listOfProducts>
        <fbc:geneProductAssociation>
          <fbc:or>
            <fbc:geneProductRef fbc:geneProduct="G_SOLYC06G076650_2"/>
            <fbc:geneProductRef fbc:geneProduct="G_SOLYC09G009020_2"/>
            <fbc:geneProductRef fbc:geneProduct="G_SOLYC03G114500_2"/>
            <fbc:geneProductRef fbc:geneProduct="G_SOLYC10G045050_1"/>
            <fbc:geneProductRef fbc:geneProduct="G_SOLYC10G085550_1"/>
          </fbc:or>
        </fbc:geneProductAssociation>
      </reaction>
      <reaction metaid="R_PERD" sboTerm="SBO:0000375" id="R_PERD" name="Erythronate 4-phosphate (4per) dehydrogenase" reversible="false" fast="false" fbc:lowerFluxBound="FB3N0" fbc:upperFluxBound="FB6N1000">
        <notes>
          <body xmlns="http://www.w3.org/1999/xhtml">
            <p>RheaID:18829, 18830, 18831, 18832</p>
          </body>
        </notes>
        <annotation xmlns:sbml="http://www.sbml.org/sbml/level3/version1/core">
          <rdf:RDF xmlns:rdf="http://www.w3.org/1999/02/22-rdf-syntax-ns#" xmlns:dcterms="http://purl.org/dc/terms/" xmlns:vCard="http://www.w3.org/2001/vcard-rdf/3.0#" xmlns:vCard4="http://www.w3.org/2006/vcard/ns#" xmlns:bqbiol="http://biomodels.net/biology-qualifiers/" xmlns:bqmodel="http://biomodels.net/model-qualifiers/">
            <rdf:Description rdf:about="#R_PERD">
              <bqbiol:is>
                <rdf:Bag>
                  <rdf:li rdf:resource="http://identifiers.org/bigg.reaction/PERD"/>
                  <rdf:li rdf:resource="http://identifiers.org/biocyc/META:ERYTHRON4PDEHYDROG-RXN"/>
                  <rdf:li rdf:resource="http://identifiers.org/ec-code/1.1.1.290"/>
                  <rdf:li rdf:resource="http://identifiers.org/kegg.reaction/R04210"/>
                  <rdf:li rdf:resource="http://identifiers.org/metanetx.reaction/MNXR102495"/>
                  <rdf:li rdf:resource="http://identifiers.org/seed.reactions/rxn02939"/>
                </rdf:Bag>
              </bqbiol:is>
              <bqbiol:hasProperty>
                <rdf:Bag>
                  <rdf:li rdf:resource="http://identifiers.org/sbo/SBO:0000375"/>
                </rdf:Bag>
              </bqbiol:hasProperty>
            </rdf:Description>
          </rdf:RDF>
        </annotation>
        <listOfReactants>
          <speciesReference species="M_4per_c" stoichiometry="1" constant="true"/>
          <speciesReference species="M_nad_c" stoichiometry="1" constant="true"/>
        </listOfReactants>
        <listOfProducts>
          <speciesReference species="M_h_c" stoichiometry="1" constant="true"/>
          <speciesReference species="M_ohpb_c" stoichiometry="1" constant="true"/>
          <speciesReference species="M_nadh_c" stoichiometry="1" constant="true"/>
        </listOfProducts>
        <fbc:geneProductAssociation>
          <fbc:or>
            <fbc:geneProductRef fbc:geneProduct="G_SOLYC04G080300_2"/>
            <fbc:geneProductRef fbc:geneProduct="G_SOLYC12G089140_1"/>
            <fbc:geneProductRef fbc:geneProduct="G_SOLYC01G095060_2"/>
            <fbc:geneProductRef fbc:geneProduct="G_SOLYC10G011980_2"/>
            <fbc:geneProductRef fbc:geneProduct="G_SOLYC01G109610_2"/>
          </fbc:or>
        </fbc:geneProductAssociation>
      </reaction>
      <reaction metaid="R_3HPDHBMT" sboTerm="SBO:0000375" id="R_3HPDHBMT" name="Hexaprenyldihydroxybenzoate methyltransferase" reversible="false" fast="false" fbc:lowerFluxBound="FB3N0" fbc:upperFluxBound="FB6N1000">
        <annotation xmlns:sbml="http://www.sbml.org/sbml/level3/version1/core">
          <rdf:RDF xmlns:rdf="http://www.w3.org/1999/02/22-rdf-syntax-ns#" xmlns:dcterms="http://purl.org/dc/terms/" xmlns:vCard="http://www.w3.org/2001/vcard-rdf/3.0#" xmlns:vCard4="http://www.w3.org/2006/vcard/ns#" xmlns:bqbiol="http://biomodels.net/biology-qualifiers/" xmlns:bqmodel="http://biomodels.net/model-qualifiers/">
            <rdf:Description rdf:about="#R_3HPDHBMT">
              <bqbiol:hasProperty>
                <rdf:Bag>
                  <rdf:li rdf:resource="http://identifiers.org/sbo/SBO:0000375"/>
                </rdf:Bag>
              </bqbiol:hasProperty>
            </rdf:Description>
          </rdf:RDF>
        </annotation>
        <listOfReactants>
          <speciesReference species="M_amet_c" stoichiometry="1" constant="true"/>
          <speciesReference species="M_3hpdhb_c" stoichiometry="1" constant="true"/>
        </listOfReactants>
        <listOfProducts>
          <speciesReference species="M_ahcys_c" stoichiometry="1" constant="true"/>
          <speciesReference species="M_h_c" stoichiometry="1" constant="true"/>
          <speciesReference species="M_3heptapren4h5mebz_c" stoichiometry="1" constant="true"/>
        </listOfProducts>
        <fbc:geneProductAssociation>
          <fbc:geneProductRef fbc:geneProduct="G_SOLYC07G055850_2"/>
        </fbc:geneProductAssociation>
      </reaction>
      <reaction metaid="R_EX_sucr_c" sboTerm="SBO:0000627" id="R_EX_sucr_c" name="Exchange_sucr_ext" reversible="true" fast="false" fbc:lowerFluxBound="FB1N1000" fbc:upperFluxBound="FB6N1000">
        <annotation xmlns:sbml="http://www.sbml.org/sbml/level3/version1/core">
          <rdf:RDF xmlns:rdf="http://www.w3.org/1999/02/22-rdf-syntax-ns#" xmlns:dcterms="http://purl.org/dc/terms/" xmlns:vCard="http://www.w3.org/2001/vcard-rdf/3.0#" xmlns:vCard4="http://www.w3.org/2006/vcard/ns#" xmlns:bqbiol="http://biomodels.net/biology-qualifiers/" xmlns:bqmodel="http://biomodels.net/model-qualifiers/">
            <rdf:Description rdf:about="#R_EX_sucr_c">
              <bqbiol:hasProperty>
                <rdf:Bag>
                  <rdf:li rdf:resource="http://identifiers.org/sbo/SBO:0000627"/>
                </rdf:Bag>
              </bqbiol:hasProperty>
            </rdf:Description>
          </rdf:RDF>
        </annotation>
        <listOfReactants>
          <speciesReference species="M_sucr_b" stoichiometry="1" constant="true"/>
        </listOfReactants>
        <listOfProducts>
          <speciesReference species="M_sucr_c" stoichiometry="1" constant="true"/>
        </listOfProducts>
        <fbc:geneProductAssociation>
          <fbc:geneProductRef fbc:geneProduct="G_Unknown"/>
        </fbc:geneProductAssociation>
      </reaction>
      <reaction metaid="R_THDPSh" sboTerm="SBO:0000375" id="R_THDPSh" name="TETHYDPICSUCC-RXN_Plas" reversible="false" fast="false" fbc:lowerFluxBound="FB3N0" fbc:upperFluxBound="FB6N1000">
        <annotation xmlns:sbml="http://www.sbml.org/sbml/level3/version1/core">
          <rdf:RDF xmlns:rdf="http://www.w3.org/1999/02/22-rdf-syntax-ns#" xmlns:dcterms="http://purl.org/dc/terms/" xmlns:vCard="http://www.w3.org/2001/vcard-rdf/3.0#" xmlns:vCard4="http://www.w3.org/2006/vcard/ns#" xmlns:bqbiol="http://biomodels.net/biology-qualifiers/" xmlns:bqmodel="http://biomodels.net/model-qualifiers/">
            <rdf:Description rdf:about="#R_THDPSh">
              <bqbiol:hasProperty>
                <rdf:Bag>
                  <rdf:li rdf:resource="http://identifiers.org/sbo/SBO:0000375"/>
                </rdf:Bag>
              </bqbiol:hasProperty>
            </rdf:Description>
          </rdf:RDF>
        </annotation>
        <listOfReactants>
          <speciesReference species="M_h2o_h" stoichiometry="1" constant="true"/>
          <speciesReference species="M_thdp_h" stoichiometry="1" constant="true"/>
          <speciesReference species="M_succoa_h" stoichiometry="1" constant="true"/>
        </listOfReactants>
        <listOfProducts>
          <speciesReference species="M_coa_h" stoichiometry="1" constant="true"/>
          <speciesReference species="M_sl2a6o_h" stoichiometry="1" constant="true"/>
        </listOfProducts>
        <fbc:geneProductAssociation>
          <fbc:geneProductRef fbc:geneProduct="G_Unknown"/>
        </fbc:geneProductAssociation>
      </reaction>
      <reaction metaid="R_ARGNm" sboTerm="SBO:0000375" id="R_ARGNm" name="Arginase (m)" reversible="false" fast="false" fbc:lowerFluxBound="FB3N0" fbc:upperFluxBound="FB6N1000">
        <notes>
          <body xmlns="http://www.w3.org/1999/xhtml">
            <p>ReactomeID:R-BTA-452036, R-BTA-70569, R-CFA-452036, R-CFA-70569, R-DME-452036, R-DME-70569, R-DRE-452036, R-DRE-70569, R-GGA-187632, R-GGA-452036, R-HSA-452036, R-HSA-70569, R-MMU-452036, R-MMU-70569, R-PFA-452036, R-PFA-70569, R-RNO-452036, R-RNO-70569, R-SCE-452036, R-SCE-70569, R-SPO-452036, R-SPO-70569, R-SSC-452036, R-SSC-70569, R-TGU-452036, R-XTR-452036, R-XTR-70569</p>
            <p>RheaID:20569, 20570, 20571, 20572</p>
          </body>
        </notes>
        <annotation xmlns:sbml="http://www.sbml.org/sbml/level3/version1/core">
          <rdf:RDF xmlns:rdf="http://www.w3.org/1999/02/22-rdf-syntax-ns#" xmlns:dcterms="http://purl.org/dc/terms/" xmlns:vCard="http://www.w3.org/2001/vcard-rdf/3.0#" xmlns:vCard4="http://www.w3.org/2006/vcard/ns#" xmlns:bqbiol="http://biomodels.net/biology-qualifiers/" xmlns:bqmodel="http://biomodels.net/model-qualifiers/">
            <rdf:Description rdf:about="#R_ARGNm">
              <bqbiol:is>
                <rdf:Bag>
                  <rdf:li rdf:resource="http://identifiers.org/bigg.reaction/ARGNm"/>
                  <rdf:li rdf:resource="http://identifiers.org/biocyc/META:ARGINASE-RXN"/>
                  <rdf:li rdf:resource="http://identifiers.org/ec-code/3.5.3.1"/>
                  <rdf:li rdf:resource="http://identifiers.org/kegg.reaction/R00551"/>
                  <rdf:li rdf:resource="http://identifiers.org/metanetx.reaction/MNXR95945"/>
                  <rdf:li rdf:resource="http://identifiers.org/seed.reactions/rxn00394"/>
                </rdf:Bag>
              </bqbiol:is>
              <bqbiol:hasProperty>
                <rdf:Bag>
                  <rdf:li rdf:resource="http://identifiers.org/sbo/SBO:0000375"/>
                </rdf:Bag>
              </bqbiol:hasProperty>
            </rdf:Description>
          </rdf:RDF>
        </annotation>
        <listOfReactants>
          <speciesReference species="M_h2o_m" stoichiometry="1" constant="true"/>
          <speciesReference species="M_arg_L_m" stoichiometry="1" constant="true"/>
        </listOfReactants>
        <listOfProducts>
          <speciesReference species="M_orn_m" stoichiometry="1" constant="true"/>
          <speciesReference species="M_urea_m" stoichiometry="1" constant="true"/>
        </listOfProducts>
        <fbc:geneProductAssociation>
          <fbc:or>
            <fbc:geneProductRef fbc:geneProduct="G_SOLYC01G091160_2"/>
            <fbc:geneProductRef fbc:geneProduct="G_SOLYC01G091170_2"/>
          </fbc:or>
        </fbc:geneProductAssociation>
      </reaction>
      <reaction metaid="R_FPRAMS" sboTerm="SBO:0000375" id="R_FPRAMS" name="phosphoribosylformylglycinamidine synthetase" reversible="false" fast="false" fbc:lowerFluxBound="FB3N0" fbc:upperFluxBound="FB6N1000">
        <annotation xmlns:sbml="http://www.sbml.org/sbml/level3/version1/core">
          <rdf:RDF xmlns:rdf="http://www.w3.org/1999/02/22-rdf-syntax-ns#" xmlns:dcterms="http://purl.org/dc/terms/" xmlns:vCard="http://www.w3.org/2001/vcard-rdf/3.0#" xmlns:vCard4="http://www.w3.org/2006/vcard/ns#" xmlns:bqbiol="http://biomodels.net/biology-qualifiers/" xmlns:bqmodel="http://biomodels.net/model-qualifiers/">
            <rdf:Description rdf:about="#R_FPRAMS">
              <bqbiol:hasProperty>
                <rdf:Bag>
                  <rdf:li rdf:resource="http://identifiers.org/sbo/SBO:0000375"/>
                </rdf:Bag>
              </bqbiol:hasProperty>
            </rdf:Description>
          </rdf:RDF>
        </annotation>
        <listOfReactants>
          <speciesReference species="M_h2o_h" stoichiometry="1" constant="true"/>
          <speciesReference species="M_atp_h" stoichiometry="1" constant="true"/>
          <speciesReference species="M_fgam_h" stoichiometry="1" constant="true"/>
          <speciesReference species="M_gln_L_h" stoichiometry="1" constant="true"/>
        </listOfReactants>
        <listOfProducts>
          <speciesReference species="M_adp_h" stoichiometry="1" constant="true"/>
          <speciesReference species="M_glu_L_h" stoichiometry="1" constant="true"/>
          <speciesReference species="M_h_h" stoichiometry="1" constant="true"/>
          <speciesReference species="M_pi_h" stoichiometry="1" constant="true"/>
          <speciesReference species="M_fpram_h" stoichiometry="1" constant="true"/>
        </listOfProducts>
        <fbc:geneProductAssociation>
          <fbc:or>
            <fbc:geneProductRef fbc:geneProduct="G_SOLYC01G107270_2"/>
            <fbc:geneProductRef fbc:geneProduct="G_SOLYC06G069530_2"/>
            <fbc:geneProductRef fbc:geneProduct="G_SOLYC02G076720_2"/>
          </fbc:or>
        </fbc:geneProductAssociation>
      </reaction>
      <reaction metaid="R_ALDD22x" sboTerm="SBO:0000375" id="R_ALDD22x" name="Aldehyde dehydrogenase  3 aminopropanal  NAD" reversible="false" fast="false" fbc:lowerFluxBound="FB3N0" fbc:upperFluxBound="FB6N1000">
        <notes>
          <body xmlns="http://www.w3.org/1999/xhtml">
            <p>RheaID:30695, 30696, 30697, 30698</p>
          </body>
        </notes>
        <annotation xmlns:sbml="http://www.sbml.org/sbml/level3/version1/core">
          <rdf:RDF xmlns:rdf="http://www.w3.org/1999/02/22-rdf-syntax-ns#" xmlns:dcterms="http://purl.org/dc/terms/" xmlns:vCard="http://www.w3.org/2001/vcard-rdf/3.0#" xmlns:vCard4="http://www.w3.org/2006/vcard/ns#" xmlns:bqbiol="http://biomodels.net/biology-qualifiers/" xmlns:bqmodel="http://biomodels.net/model-qualifiers/">
            <rdf:Description rdf:about="#R_ALDD22x">
              <bqbiol:is>
                <rdf:Bag>
                  <rdf:li rdf:resource="http://identifiers.org/bigg.reaction/ALDD22x"/>
                  <rdf:li rdf:resource="http://identifiers.org/biocyc/META:RXN-12332"/>
                  <rdf:li rdf:resource="http://identifiers.org/ec-code/1.2.1.- or 1.2.1.19 or 1.2.1.3 or 1.2.1.5"/>
                  <rdf:li rdf:resource="http://identifiers.org/kegg.reaction/R00904"/>
                  <rdf:li rdf:resource="http://identifiers.org/metanetx.reaction/MNXR95748"/>
                  <rdf:li rdf:resource="http://identifiers.org/seed.reactions/rxn00653"/>
                </rdf:Bag>
              </bqbiol:is>
              <bqbiol:hasProperty>
                <rdf:Bag>
                  <rdf:li rdf:resource="http://identifiers.org/sbo/SBO:0000375"/>
                </rdf:Bag>
              </bqbiol:hasProperty>
            </rdf:Description>
          </rdf:RDF>
        </annotation>
        <listOfReactants>
          <speciesReference species="M_bamppald_c" stoichiometry="1" constant="true"/>
          <speciesReference species="M_h2o_c" stoichiometry="1" constant="true"/>
          <speciesReference species="M_nad_c" stoichiometry="1" constant="true"/>
        </listOfReactants>
        <listOfProducts>
          <speciesReference species="M_ala_B_c" stoichiometry="1" constant="true"/>
          <speciesReference species="M_h_c" stoichiometry="2" constant="true"/>
          <speciesReference species="M_nadh_c" stoichiometry="1" constant="true"/>
        </listOfProducts>
        <fbc:geneProductAssociation>
          <fbc:geneProductRef fbc:geneProduct="G_Unknown"/>
        </fbc:geneProductAssociation>
      </reaction>
      <reaction metaid="R_PGAM_h" sboTerm="SBO:0000375" id="R_PGAM_h" name="Phosphoglycerate mutase" reversible="true" fast="false" fbc:lowerFluxBound="FB1N1000" fbc:upperFluxBound="FB6N1000">
        <annotation xmlns:sbml="http://www.sbml.org/sbml/level3/version1/core">
          <rdf:RDF xmlns:rdf="http://www.w3.org/1999/02/22-rdf-syntax-ns#" xmlns:dcterms="http://purl.org/dc/terms/" xmlns:vCard="http://www.w3.org/2001/vcard-rdf/3.0#" xmlns:vCard4="http://www.w3.org/2006/vcard/ns#" xmlns:bqbiol="http://biomodels.net/biology-qualifiers/" xmlns:bqmodel="http://biomodels.net/model-qualifiers/">
            <rdf:Description rdf:about="#R_PGAM_h">
              <bqbiol:hasProperty>
                <rdf:Bag>
                  <rdf:li rdf:resource="http://identifiers.org/sbo/SBO:0000375"/>
                </rdf:Bag>
              </bqbiol:hasProperty>
            </rdf:Description>
          </rdf:RDF>
        </annotation>
        <listOfReactants>
          <speciesReference species="M_2pg_h" stoichiometry="1" constant="true"/>
        </listOfReactants>
        <listOfProducts>
          <speciesReference species="M_3pg_h" stoichiometry="1" constant="true"/>
        </listOfProducts>
        <fbc:geneProductAssociation>
          <fbc:or>
            <fbc:geneProductRef fbc:geneProduct="G_SOLYC07G044840_2"/>
            <fbc:geneProductRef fbc:geneProduct="G_SOLYC04G072800_2"/>
            <fbc:geneProductRef fbc:geneProduct="G_SOLYC01G098580_2"/>
            <fbc:geneProductRef fbc:geneProduct="G_SOLYC01G098590_2"/>
            <fbc:geneProductRef fbc:geneProduct="G_SOLYC08G081390_2"/>
            <fbc:geneProductRef fbc:geneProduct="G_SOLYC04G054820_2"/>
            <fbc:geneProductRef fbc:geneProduct="G_SOLYC02G065080_2"/>
            <fbc:geneProductRef fbc:geneProduct="G_SOLYC06G005370_2"/>
            <fbc:geneProductRef fbc:geneProduct="G_SOLYC10G045430_1"/>
          </fbc:or>
        </fbc:geneProductAssociation>
      </reaction>
      <reaction metaid="R_M00960MO" sboTerm="SBO:0000375" id="R_M00960MO" name="RXN66-22-(NAD)_Cyto" reversible="true" fast="false" fbc:lowerFluxBound="FB1N1000" fbc:upperFluxBound="FB6N1000">
        <annotation xmlns:sbml="http://www.sbml.org/sbml/level3/version1/core">
          <rdf:RDF xmlns:rdf="http://www.w3.org/1999/02/22-rdf-syntax-ns#" xmlns:dcterms="http://purl.org/dc/terms/" xmlns:vCard="http://www.w3.org/2001/vcard-rdf/3.0#" xmlns:vCard4="http://www.w3.org/2006/vcard/ns#" xmlns:bqbiol="http://biomodels.net/biology-qualifiers/" xmlns:bqmodel="http://biomodels.net/model-qualifiers/">
            <rdf:Description rdf:about="#R_M00960MO">
              <bqbiol:hasProperty>
                <rdf:Bag>
                  <rdf:li rdf:resource="http://identifiers.org/sbo/SBO:0000375"/>
                </rdf:Bag>
              </bqbiol:hasProperty>
            </rdf:Description>
          </rdf:RDF>
        </annotation>
        <listOfReactants>
          <speciesReference species="M_o2_c" stoichiometry="1" constant="true"/>
          <speciesReference species="M_M00960_c" stoichiometry="1" constant="true"/>
          <speciesReference species="M_nadh_c" stoichiometry="1" constant="true"/>
        </listOfReactants>
        <listOfProducts>
          <speciesReference species="M_M00956_c" stoichiometry="1" constant="true"/>
          <speciesReference species="M_h2o_c" stoichiometry="1" constant="true"/>
          <speciesReference species="M_nad_c" stoichiometry="1" constant="true"/>
        </listOfProducts>
        <fbc:geneProductAssociation>
          <fbc:geneProductRef fbc:geneProduct="G_Unknown"/>
        </fbc:geneProductAssociation>
      </reaction>
      <reaction metaid="R_PSAT" sboTerm="SBO:0000375" id="R_PSAT" name="Phosphoserine aminotransferase" reversible="false" fast="false" fbc:lowerFluxBound="FB3N0" fbc:upperFluxBound="FB6N1000">
        <notes>
          <body xmlns="http://www.w3.org/1999/xhtml">
            <p>ReactomeID:R-ATH-977333, R-BTA-977333, R-CEL-977333, R-CFA-977333, R-DDI-977333, R-DME-977333, R-DRE-977333, R-GGA-977333, R-HSA-977333, R-MMU-977333, R-OSA-977333, R-RNO-977333, R-SCE-977333, R-SPO-977333, R-SSC-977333, R-TGU-977333, R-XTR-977333</p>
            <p>RheaID:14329, 14330, 14331, 14332</p>
          </body>
        </notes>
        <annotation xmlns:sbml="http://www.sbml.org/sbml/level3/version1/core">
          <rdf:RDF xmlns:rdf="http://www.w3.org/1999/02/22-rdf-syntax-ns#" xmlns:dcterms="http://purl.org/dc/terms/" xmlns:vCard="http://www.w3.org/2001/vcard-rdf/3.0#" xmlns:vCard4="http://www.w3.org/2006/vcard/ns#" xmlns:bqbiol="http://biomodels.net/biology-qualifiers/" xmlns:bqmodel="http://biomodels.net/model-qualifiers/">
            <rdf:Description rdf:about="#R_PSAT">
              <bqbiol:is>
                <rdf:Bag>
                  <rdf:li rdf:resource="http://identifiers.org/bigg.reaction/PSAT"/>
                  <rdf:li rdf:resource="http://identifiers.org/biocyc/META:PSERTRANSAM-RXN"/>
                  <rdf:li rdf:resource="http://identifiers.org/ec-code/2.6.1.52"/>
                  <rdf:li rdf:resource="http://identifiers.org/kegg.reaction/R04173"/>
                  <rdf:li rdf:resource="http://identifiers.org/metanetx.reaction/MNXR103225"/>
                  <rdf:li rdf:resource="http://identifiers.org/seed.reactions/rxn02914"/>
                </rdf:Bag>
              </bqbiol:is>
              <bqbiol:hasProperty>
                <rdf:Bag>
                  <rdf:li rdf:resource="http://identifiers.org/sbo/SBO:0000375"/>
                </rdf:Bag>
              </bqbiol:hasProperty>
            </rdf:Description>
          </rdf:RDF>
        </annotation>
        <listOfReactants>
          <speciesReference species="M_glu_L_h" stoichiometry="1" constant="true"/>
          <speciesReference species="M_3php_h" stoichiometry="1" constant="true"/>
        </listOfReactants>
        <listOfProducts>
          <speciesReference species="M_pser_L_h" stoichiometry="1" constant="true"/>
          <speciesReference species="M_akg_h" stoichiometry="1" constant="true"/>
        </listOfProducts>
        <fbc:geneProductAssociation>
          <fbc:or>
            <fbc:geneProductRef fbc:geneProduct="G_SOLYC04G050420_1"/>
            <fbc:geneProductRef fbc:geneProduct="G_SOLYC04G050430_1"/>
            <fbc:geneProductRef fbc:geneProduct="G_SOLYC02G082830_1"/>
          </fbc:or>
        </fbc:geneProductAssociation>
      </reaction>
      <reaction metaid="R_PHLORIBUTOPHNNH" sboTerm="SBO:0000375" id="R_PHLORIBUTOPHNNH" name="RXN-773_Cyto" reversible="false" fast="false" fbc:lowerFluxBound="FB3N0" fbc:upperFluxBound="FB6N1000">
        <annotation xmlns:sbml="http://www.sbml.org/sbml/level3/version1/core">
          <rdf:RDF xmlns:rdf="http://www.w3.org/1999/02/22-rdf-syntax-ns#" xmlns:dcterms="http://purl.org/dc/terms/" xmlns:vCard="http://www.w3.org/2001/vcard-rdf/3.0#" xmlns:vCard4="http://www.w3.org/2006/vcard/ns#" xmlns:bqbiol="http://biomodels.net/biology-qualifiers/" xmlns:bqmodel="http://biomodels.net/model-qualifiers/">
            <rdf:Description rdf:about="#R_PHLORIBUTOPHNNH">
              <bqbiol:hasProperty>
                <rdf:Bag>
                  <rdf:li rdf:resource="http://identifiers.org/sbo/SBO:0000375"/>
                </rdf:Bag>
              </bqbiol:hasProperty>
            </rdf:Description>
          </rdf:RDF>
        </annotation>
        <listOfReactants>
          <speciesReference species="M_nadph_c" stoichiometry="1" constant="true"/>
          <speciesReference species="M_o2_c" stoichiometry="1" constant="true"/>
          <speciesReference species="M_h_c" stoichiometry="1" constant="true"/>
          <speciesReference species="M_campestanol_c" stoichiometry="1" constant="true"/>
        </listOfReactants>
        <listOfProducts>
          <speciesReference species="M_h2o_c" stoichiometry="1" constant="true"/>
          <speciesReference species="M_nadp_c" stoichiometry="1" constant="true"/>
          <speciesReference species="M_6deoxocathasterone_c" stoichiometry="1" constant="true"/>
        </listOfProducts>
        <fbc:geneProductAssociation>
          <fbc:or>
            <fbc:geneProductRef fbc:geneProduct="G_SOLYC02G085360_2"/>
            <fbc:geneProductRef fbc:geneProduct="G_SOLYC07G056160_2"/>
            <fbc:geneProductRef fbc:geneProduct="G_SOLYC02G093540_2"/>
          </fbc:or>
        </fbc:geneProductAssociation>
      </reaction>
      <reaction metaid="R_NARINGENINH" sboTerm="SBO:0000375" id="R_NARINGENINH" name="RXN-7652_Cyto" reversible="false" fast="false" fbc:lowerFluxBound="FB3N0" fbc:upperFluxBound="FB6N1000">
        <annotation xmlns:sbml="http://www.sbml.org/sbml/level3/version1/core">
          <rdf:RDF xmlns:rdf="http://www.w3.org/1999/02/22-rdf-syntax-ns#" xmlns:dcterms="http://purl.org/dc/terms/" xmlns:vCard="http://www.w3.org/2001/vcard-rdf/3.0#" xmlns:vCard4="http://www.w3.org/2006/vcard/ns#" xmlns:bqbiol="http://biomodels.net/biology-qualifiers/" xmlns:bqmodel="http://biomodels.net/model-qualifiers/">
            <rdf:Description rdf:about="#R_NARINGENINH">
              <bqbiol:hasProperty>
                <rdf:Bag>
                  <rdf:li rdf:resource="http://identifiers.org/sbo/SBO:0000375"/>
                </rdf:Bag>
              </bqbiol:hasProperty>
            </rdf:Description>
          </rdf:RDF>
        </annotation>
        <listOfReactants>
          <speciesReference species="M_naringenin_c" stoichiometry="1" constant="true"/>
          <speciesReference species="M_nadph_c" stoichiometry="1" constant="true"/>
          <speciesReference species="M_o2_c" stoichiometry="1" constant="true"/>
        </listOfReactants>
        <listOfProducts>
          <speciesReference species="M_eriodictyol_c" stoichiometry="1" constant="true"/>
          <speciesReference species="M_h2o_c" stoichiometry="1" constant="true"/>
          <speciesReference species="M_nadp_c" stoichiometry="1" constant="true"/>
        </listOfProducts>
        <fbc:geneProductAssociation>
          <fbc:or>
            <fbc:geneProductRef fbc:geneProduct="G_SOLYC04G071790_1"/>
            <fbc:geneProductRef fbc:geneProduct="G_SOLYC05G047680_2"/>
            <fbc:geneProductRef fbc:geneProduct="G_SOLYC04G071800_2"/>
            <fbc:geneProductRef fbc:geneProduct="G_SOLYC04G071820_2"/>
            <fbc:geneProductRef fbc:geneProduct="G_SOLYC03G115220_2"/>
            <fbc:geneProductRef fbc:geneProduct="G_SOLYC08G083500_1"/>
            <fbc:geneProductRef fbc:geneProduct="G_SOLYC08G083520_1"/>
            <fbc:geneProductRef fbc:geneProduct="G_SOLYC08G079280_2"/>
            <fbc:geneProductRef fbc:geneProduct="G_SOLYC08G083510_1"/>
            <fbc:geneProductRef fbc:geneProduct="G_SOLYC08G079300_2"/>
            <fbc:geneProductRef fbc:geneProduct="G_SOLYC03G122360_2"/>
            <fbc:geneProductRef fbc:geneProduct="G_SOLYC03G122350_2"/>
            <fbc:geneProductRef fbc:geneProduct="G_SOLYC11G030730_1"/>
            <fbc:geneProductRef fbc:geneProduct="G_SOLYC04G071780_2"/>
            <fbc:geneProductRef fbc:geneProduct="G_SOLYC11G066580_1"/>
            <fbc:geneProductRef fbc:geneProduct="G_SOLYC08G079370_1"/>
            <fbc:geneProductRef fbc:geneProduct="G_SOLYC08G079330_1"/>
            <fbc:geneProductRef fbc:geneProduct="G_SOLYC12G042480_1"/>
            <fbc:geneProductRef fbc:geneProduct="G_SOLYC08G083410_1"/>
            <fbc:geneProductRef fbc:geneProduct="G_SOLYC08G079350_1"/>
            <fbc:geneProductRef fbc:geneProduct="G_SOLYC04G011690_2"/>
          </fbc:or>
        </fbc:geneProductAssociation>
      </reaction>
      <reaction metaid="R_GUAD" sboTerm="SBO:0000375" id="R_GUAD" name="Guanine deaminase" reversible="false" fast="false" fbc:lowerFluxBound="FB3N0" fbc:upperFluxBound="FB6N1000">
        <notes>
          <body xmlns="http://www.w3.org/1999/xhtml">
            <p>ReactomeID:R-BTA-74255, R-CFA-74255, R-DDI-74255, R-DME-74255, R-DRE-74255, R-GGA-74255, R-HSA-74255, R-MMU-74255, R-OSA-74255, R-RNO-74255, R-SCE-74255, R-SPO-74255, R-SSC-74255, R-TGU-74255, R-XTR-74255</p>
            <p>RheaID:14665, 14666, 14667, 14668</p>
          </body>
        </notes>
        <annotation xmlns:sbml="http://www.sbml.org/sbml/level3/version1/core">
          <rdf:RDF xmlns:rdf="http://www.w3.org/1999/02/22-rdf-syntax-ns#" xmlns:dcterms="http://purl.org/dc/terms/" xmlns:vCard="http://www.w3.org/2001/vcard-rdf/3.0#" xmlns:vCard4="http://www.w3.org/2006/vcard/ns#" xmlns:bqbiol="http://biomodels.net/biology-qualifiers/" xmlns:bqmodel="http://biomodels.net/model-qualifiers/">
            <rdf:Description rdf:about="#R_GUAD">
              <bqbiol:is>
                <rdf:Bag>
                  <rdf:li rdf:resource="http://identifiers.org/bigg.reaction/GUAD"/>
                  <rdf:li rdf:resource="http://identifiers.org/biocyc/META:GUANINE-DEAMINASE-RXN"/>
                  <rdf:li rdf:resource="http://identifiers.org/ec-code/3.5.4.3"/>
                  <rdf:li rdf:resource="http://identifiers.org/kegg.reaction/R01676"/>
                  <rdf:li rdf:resource="http://identifiers.org/metanetx.reaction/MNXR100464"/>
                  <rdf:li rdf:resource="http://identifiers.org/seed.reactions/rxn01225"/>
                </rdf:Bag>
              </bqbiol:is>
              <bqbiol:hasProperty>
                <rdf:Bag>
                  <rdf:li rdf:resource="http://identifiers.org/sbo/SBO:0000375"/>
                </rdf:Bag>
              </bqbiol:hasProperty>
            </rdf:Description>
          </rdf:RDF>
        </annotation>
        <listOfReactants>
          <speciesReference species="M_gua_c" stoichiometry="1" constant="true"/>
          <speciesReference species="M_h_c" stoichiometry="1" constant="true"/>
          <speciesReference species="M_h2o_c" stoichiometry="1" constant="true"/>
        </listOfReactants>
        <listOfProducts>
          <speciesReference species="M_nh4_c" stoichiometry="1" constant="true"/>
          <speciesReference species="M_xan_c" stoichiometry="1" constant="true"/>
        </listOfProducts>
        <fbc:geneProductAssociation>
          <fbc:geneProductRef fbc:geneProduct="G_SOLYC01G097880_2"/>
        </fbc:geneProductAssociation>
      </reaction>
      <reaction metaid="R_STSULT" sboTerm="SBO:0000375" id="R_STSULT" name="Steroid sulfotransferase" reversible="true" fast="false" fbc:lowerFluxBound="FB1N1000" fbc:upperFluxBound="FB6N1000">
        <annotation xmlns:sbml="http://www.sbml.org/sbml/level3/version1/core">
          <rdf:RDF xmlns:rdf="http://www.w3.org/1999/02/22-rdf-syntax-ns#" xmlns:dcterms="http://purl.org/dc/terms/" xmlns:vCard="http://www.w3.org/2001/vcard-rdf/3.0#" xmlns:vCard4="http://www.w3.org/2006/vcard/ns#" xmlns:bqbiol="http://biomodels.net/biology-qualifiers/" xmlns:bqmodel="http://biomodels.net/model-qualifiers/">
            <rdf:Description rdf:about="#R_STSULT">
              <bqbiol:hasProperty>
                <rdf:Bag>
                  <rdf:li rdf:resource="http://identifiers.org/sbo/SBO:0000375"/>
                </rdf:Bag>
              </bqbiol:hasProperty>
            </rdf:Description>
          </rdf:RDF>
        </annotation>
        <listOfReactants>
          <speciesReference species="M_paps_c" stoichiometry="1" constant="true"/>
          <speciesReference species="M_phsteroid_c" stoichiometry="1" constant="true"/>
        </listOfReactants>
        <listOfProducts>
          <speciesReference species="M_steroidos_c" stoichiometry="1" constant="true"/>
          <speciesReference species="M_h_c" stoichiometry="1" constant="true"/>
          <speciesReference species="M_pap_c" stoichiometry="1" constant="true"/>
        </listOfProducts>
        <fbc:geneProductAssociation>
          <fbc:or>
            <fbc:geneProductRef fbc:geneProduct="G_SOLYC00G226760_1"/>
            <fbc:geneProductRef fbc:geneProduct="G_SOLYC05G011870_1"/>
          </fbc:or>
        </fbc:geneProductAssociation>
      </reaction>
      <reaction metaid="R_TNMT" sboTerm="SBO:0000375" id="R_TNMT" name="RXN-8179_Cyto" reversible="false" fast="false" fbc:lowerFluxBound="FB3N0" fbc:upperFluxBound="FB6N1000">
        <annotation xmlns:sbml="http://www.sbml.org/sbml/level3/version1/core">
          <rdf:RDF xmlns:rdf="http://www.w3.org/1999/02/22-rdf-syntax-ns#" xmlns:dcterms="http://purl.org/dc/terms/" xmlns:vCard="http://www.w3.org/2001/vcard-rdf/3.0#" xmlns:vCard4="http://www.w3.org/2006/vcard/ns#" xmlns:bqbiol="http://biomodels.net/biology-qualifiers/" xmlns:bqmodel="http://biomodels.net/model-qualifiers/">
            <rdf:Description rdf:about="#R_TNMT">
              <bqbiol:hasProperty>
                <rdf:Bag>
                  <rdf:li rdf:resource="http://identifiers.org/sbo/SBO:0000375"/>
                </rdf:Bag>
              </bqbiol:hasProperty>
            </rdf:Description>
          </rdf:RDF>
        </annotation>
        <listOfReactants>
          <speciesReference species="M_amet_c" stoichiometry="1" constant="true"/>
          <speciesReference species="M_Sstylopine_c" stoichiometry="1" constant="true"/>
        </listOfReactants>
        <listOfProducts>
          <speciesReference species="M_ahcys_c" stoichiometry="1" constant="true"/>
          <speciesReference species="M_SNmstylopine_c" stoichiometry="1" constant="true"/>
        </listOfProducts>
        <fbc:geneProductAssociation>
          <fbc:geneProductRef fbc:geneProduct="G_Unknown"/>
        </fbc:geneProductAssociation>
      </reaction>
      <reaction metaid="R_FMETDF" sboTerm="SBO:0000375" id="R_FMETDF" name="Formylmethionine deformylase" reversible="true" fast="false" fbc:lowerFluxBound="FB1N1000" fbc:upperFluxBound="FB6N1000">
        <notes>
          <body xmlns="http://www.w3.org/1999/xhtml">
            <p>RheaID:17781, 17782, 17783, 17784</p>
          </body>
        </notes>
        <annotation xmlns:sbml="http://www.sbml.org/sbml/level3/version1/core">
          <rdf:RDF xmlns:rdf="http://www.w3.org/1999/02/22-rdf-syntax-ns#" xmlns:dcterms="http://purl.org/dc/terms/" xmlns:vCard="http://www.w3.org/2001/vcard-rdf/3.0#" xmlns:vCard4="http://www.w3.org/2006/vcard/ns#" xmlns:bqbiol="http://biomodels.net/biology-qualifiers/" xmlns:bqmodel="http://biomodels.net/model-qualifiers/">
            <rdf:Description rdf:about="#R_FMETDF">
              <bqbiol:is>
                <rdf:Bag>
                  <rdf:li rdf:resource="http://identifiers.org/bigg.reaction/FMETDF"/>
                  <rdf:li rdf:resource="http://identifiers.org/biocyc/META:FORMYLMETHIONINE-DEFORMYLASE-RXN"/>
                  <rdf:li rdf:resource="http://identifiers.org/ec-code/3.5.1.31"/>
                  <rdf:li rdf:resource="http://identifiers.org/kegg.reaction/R00653"/>
                  <rdf:li rdf:resource="http://identifiers.org/metanetx.reaction/MNXR99603"/>
                  <rdf:li rdf:resource="http://identifiers.org/seed.reactions/rxn00455"/>
                </rdf:Bag>
              </bqbiol:is>
              <bqbiol:hasProperty>
                <rdf:Bag>
                  <rdf:li rdf:resource="http://identifiers.org/sbo/SBO:0000375"/>
                </rdf:Bag>
              </bqbiol:hasProperty>
            </rdf:Description>
          </rdf:RDF>
        </annotation>
        <listOfReactants>
          <speciesReference species="M_fmet_c" stoichiometry="1" constant="true"/>
          <speciesReference species="M_h2o_c" stoichiometry="1" constant="true"/>
        </listOfReactants>
        <listOfProducts>
          <speciesReference species="M_met_L_c" stoichiometry="1" constant="true"/>
          <speciesReference species="M_for_c" stoichiometry="1" constant="true"/>
        </listOfProducts>
        <fbc:geneProductAssociation>
          <fbc:geneProductRef fbc:geneProduct="G_SOLYC02G086680_2"/>
        </fbc:geneProductAssociation>
      </reaction>
      <reaction metaid="R_PMT" sboTerm="SBO:0000375" id="R_PMT" name="Putrescine N-methyltransferase" reversible="false" fast="false" fbc:lowerFluxBound="FB3N0" fbc:upperFluxBound="FB6N1000">
        <annotation xmlns:sbml="http://www.sbml.org/sbml/level3/version1/core">
          <rdf:RDF xmlns:rdf="http://www.w3.org/1999/02/22-rdf-syntax-ns#" xmlns:dcterms="http://purl.org/dc/terms/" xmlns:vCard="http://www.w3.org/2001/vcard-rdf/3.0#" xmlns:vCard4="http://www.w3.org/2006/vcard/ns#" xmlns:bqbiol="http://biomodels.net/biology-qualifiers/" xmlns:bqmodel="http://biomodels.net/model-qualifiers/">
            <rdf:Description rdf:about="#R_PMT">
              <bqbiol:hasProperty>
                <rdf:Bag>
                  <rdf:li rdf:resource="http://identifiers.org/sbo/SBO:0000375"/>
                </rdf:Bag>
              </bqbiol:hasProperty>
            </rdf:Description>
          </rdf:RDF>
        </annotation>
        <listOfReactants>
          <speciesReference species="M_amet_c" stoichiometry="1" constant="true"/>
          <speciesReference species="M_ptrc_c" stoichiometry="1" constant="true"/>
        </listOfReactants>
        <listOfProducts>
          <speciesReference species="M_nmptrc_c" stoichiometry="1" constant="true"/>
          <speciesReference species="M_ahcys_c" stoichiometry="1" constant="true"/>
          <speciesReference species="M_h_c" stoichiometry="1" constant="true"/>
        </listOfProducts>
        <fbc:geneProductAssociation>
          <fbc:or>
            <fbc:geneProductRef fbc:geneProduct="G_SOLYC06G053510_2"/>
            <fbc:geneProductRef fbc:geneProduct="G_SOLYC08G014310_2"/>
          </fbc:or>
        </fbc:geneProductAssociation>
      </reaction>
      <reaction metaid="R_PBAL" sboTerm="SBO:0000375" id="R_PBAL" name="Pantoate---beta-alanine ligase" reversible="false" fast="false" fbc:lowerFluxBound="FB3N0" fbc:upperFluxBound="FB6N1000">
        <notes>
          <body xmlns="http://www.w3.org/1999/xhtml">
            <p>RheaID:10912, 10913, 10914, 10915</p>
          </body>
        </notes>
        <annotation xmlns:sbml="http://www.sbml.org/sbml/level3/version1/core">
          <rdf:RDF xmlns:rdf="http://www.w3.org/1999/02/22-rdf-syntax-ns#" xmlns:dcterms="http://purl.org/dc/terms/" xmlns:vCard="http://www.w3.org/2001/vcard-rdf/3.0#" xmlns:vCard4="http://www.w3.org/2006/vcard/ns#" xmlns:bqbiol="http://biomodels.net/biology-qualifiers/" xmlns:bqmodel="http://biomodels.net/model-qualifiers/">
            <rdf:Description rdf:about="#R_PBAL">
              <bqbiol:is>
                <rdf:Bag>
                  <rdf:li rdf:resource="http://identifiers.org/bigg.reaction/PBAL"/>
                  <rdf:li rdf:resource="http://identifiers.org/biocyc/META:PANTOATE-BETA-ALANINE-LIG-RXN"/>
                  <rdf:li rdf:resource="http://identifiers.org/ec-code/6.3.2.1"/>
                  <rdf:li rdf:resource="http://identifiers.org/kegg.reaction/R02473"/>
                  <rdf:li rdf:resource="http://identifiers.org/metanetx.reaction/MNXR102345"/>
                  <rdf:li rdf:resource="http://identifiers.org/seed.reactions/rxn01791"/>
                </rdf:Bag>
              </bqbiol:is>
              <bqbiol:hasProperty>
                <rdf:Bag>
                  <rdf:li rdf:resource="http://identifiers.org/sbo/SBO:0000375"/>
                </rdf:Bag>
              </bqbiol:hasProperty>
            </rdf:Description>
          </rdf:RDF>
        </annotation>
        <listOfReactants>
          <speciesReference species="M_ala_B_c" stoichiometry="1" constant="true"/>
          <speciesReference species="M_pant__R_c" stoichiometry="1" constant="true"/>
          <speciesReference species="M_atp_c" stoichiometry="1" constant="true"/>
        </listOfReactants>
        <listOfProducts>
          <speciesReference species="M_h_c" stoichiometry="1" constant="true"/>
          <speciesReference species="M_amp_c" stoichiometry="1" constant="true"/>
          <speciesReference species="M_ppi_c" stoichiometry="1" constant="true"/>
          <speciesReference species="M_pnto__R_c" stoichiometry="1" constant="true"/>
        </listOfProducts>
        <fbc:geneProductAssociation>
          <fbc:geneProductRef fbc:geneProduct="G_SOLYC09G061680_2"/>
        </fbc:geneProductAssociation>
      </reaction>
      <reaction metaid="R_ALLTAMH" sboTerm="SBO:0000375" id="R_ALLTAMH" name="Allantoate amidohydrolase" reversible="false" fast="false" fbc:lowerFluxBound="FB3N0" fbc:upperFluxBound="FB6N1000">
        <notes>
          <body xmlns="http://www.w3.org/1999/xhtml">
            <p>RheaID:32279, 32280, 32281, 32282</p>
          </body>
        </notes>
        <annotation xmlns:sbml="http://www.sbml.org/sbml/level3/version1/core">
          <rdf:RDF xmlns:rdf="http://www.w3.org/1999/02/22-rdf-syntax-ns#" xmlns:dcterms="http://purl.org/dc/terms/" xmlns:vCard="http://www.w3.org/2001/vcard-rdf/3.0#" xmlns:vCard4="http://www.w3.org/2006/vcard/ns#" xmlns:bqbiol="http://biomodels.net/biology-qualifiers/" xmlns:bqmodel="http://biomodels.net/model-qualifiers/">
            <rdf:Description rdf:about="#R_ALLTAMH">
              <bqbiol:is>
                <rdf:Bag>
                  <rdf:li rdf:resource="http://identifiers.org/bigg.reaction/ALLTAMH"/>
                  <rdf:li rdf:resource="http://identifiers.org/ec-code/3.5.3.9"/>
                  <rdf:li rdf:resource="http://identifiers.org/metanetx.reaction/MNXR95768"/>
                  <rdf:li rdf:resource="http://identifiers.org/seed.reactions/rxn08114"/>
                </rdf:Bag>
              </bqbiol:is>
              <bqbiol:hasProperty>
                <rdf:Bag>
                  <rdf:li rdf:resource="http://identifiers.org/sbo/SBO:0000375"/>
                </rdf:Bag>
              </bqbiol:hasProperty>
            </rdf:Description>
          </rdf:RDF>
        </annotation>
        <listOfReactants>
          <speciesReference species="M_h_c" stoichiometry="2" constant="true"/>
          <speciesReference species="M_h2o_c" stoichiometry="1" constant="true"/>
          <speciesReference species="M_alltt_c" stoichiometry="1" constant="true"/>
        </listOfReactants>
        <listOfProducts>
          <speciesReference species="M_nh4_c" stoichiometry="1" constant="true"/>
          <speciesReference species="M_co2_c" stoichiometry="1" constant="true"/>
          <speciesReference species="M_urdgci_c" stoichiometry="1" constant="true"/>
        </listOfProducts>
        <fbc:geneProductAssociation>
          <fbc:or>
            <fbc:geneProductRef fbc:geneProduct="G_SOLYC09G083410_2"/>
            <fbc:geneProductRef fbc:geneProduct="G_SOLYC02G068380_2"/>
          </fbc:or>
        </fbc:geneProductAssociation>
      </reaction>
      <reaction metaid="R_AOOAh" sboTerm="SBO:0000375" id="R_AOOAh" name="5-Amino-2-oxopentanoate:2-oxoglutarate aminotransferase, chloroplast" reversible="false" fast="false" fbc:lowerFluxBound="FB3N0" fbc:upperFluxBound="FB6N1000">
        <notes>
          <body xmlns="http://www.w3.org/1999/xhtml">
            <p>RheaID:23744, 23745, 23746, 23747</p>
          </body>
        </notes>
        <annotation xmlns:sbml="http://www.sbml.org/sbml/level3/version1/core">
          <rdf:RDF xmlns:rdf="http://www.w3.org/1999/02/22-rdf-syntax-ns#" xmlns:dcterms="http://purl.org/dc/terms/" xmlns:vCard="http://www.w3.org/2001/vcard-rdf/3.0#" xmlns:vCard4="http://www.w3.org/2006/vcard/ns#" xmlns:bqbiol="http://biomodels.net/biology-qualifiers/" xmlns:bqmodel="http://biomodels.net/model-qualifiers/">
            <rdf:Description rdf:about="#R_AOOAh">
              <bqbiol:is>
                <rdf:Bag>
                  <rdf:li rdf:resource="http://identifiers.org/bigg.reaction/AOOAh"/>
                  <rdf:li rdf:resource="http://identifiers.org/biocyc/META:HISTAMINOTRANS-RXN"/>
                  <rdf:li rdf:resource="http://identifiers.org/ec-code/2.6.1.9"/>
                  <rdf:li rdf:resource="http://identifiers.org/kegg.reaction/R03243"/>
                  <rdf:li rdf:resource="http://identifiers.org/metanetx.reaction/MNXR95852"/>
                  <rdf:li rdf:resource="http://identifiers.org/seed.reactions/rxn02320"/>
                </rdf:Bag>
              </bqbiol:is>
              <bqbiol:hasProperty>
                <rdf:Bag>
                  <rdf:li rdf:resource="http://identifiers.org/sbo/SBO:0000375"/>
                </rdf:Bag>
              </bqbiol:hasProperty>
            </rdf:Description>
          </rdf:RDF>
        </annotation>
        <listOfReactants>
          <speciesReference species="M_glu_L_h" stoichiometry="1" constant="true"/>
          <speciesReference species="M_imacp_h" stoichiometry="1" constant="true"/>
        </listOfReactants>
        <listOfProducts>
          <speciesReference species="M_hisp_h" stoichiometry="1" constant="true"/>
          <speciesReference species="M_akg_h" stoichiometry="1" constant="true"/>
        </listOfProducts>
        <fbc:geneProductAssociation>
          <fbc:or>
            <fbc:geneProductRef fbc:geneProduct="G_SOLYC11G040030_1"/>
            <fbc:geneProductRef fbc:geneProduct="G_SOLYC04G009350_2"/>
          </fbc:or>
        </fbc:geneProductAssociation>
      </reaction>
      <reaction metaid="R_TYMHCT" sboTerm="SBO:0000375" id="R_TYMHCT" name="RXN-8715_Cyto" reversible="false" fast="false" fbc:lowerFluxBound="FB3N0" fbc:upperFluxBound="FB6N1000">
        <annotation xmlns:sbml="http://www.sbml.org/sbml/level3/version1/core">
          <rdf:RDF xmlns:rdf="http://www.w3.org/1999/02/22-rdf-syntax-ns#" xmlns:dcterms="http://purl.org/dc/terms/" xmlns:vCard="http://www.w3.org/2001/vcard-rdf/3.0#" xmlns:vCard4="http://www.w3.org/2006/vcard/ns#" xmlns:bqbiol="http://biomodels.net/biology-qualifiers/" xmlns:bqmodel="http://biomodels.net/model-qualifiers/">
            <rdf:Description rdf:about="#R_TYMHCT">
              <bqbiol:hasProperty>
                <rdf:Bag>
                  <rdf:li rdf:resource="http://identifiers.org/sbo/SBO:0000375"/>
                </rdf:Bag>
              </bqbiol:hasProperty>
            </rdf:Description>
          </rdf:RDF>
        </annotation>
        <listOfReactants>
          <speciesReference species="M_tym_c" stoichiometry="1" constant="true"/>
          <speciesReference species="M_coucoa_c" stoichiometry="1" constant="true"/>
        </listOfReactants>
        <listOfProducts>
          <speciesReference species="M_pcoumaroyltyramine_c" stoichiometry="1" constant="true"/>
          <speciesReference species="M_h_c" stoichiometry="1" constant="true"/>
          <speciesReference species="M_coa_c" stoichiometry="1" constant="true"/>
        </listOfProducts>
        <fbc:geneProductAssociation>
          <fbc:or>
            <fbc:geneProductRef fbc:geneProduct="G_SOLYC12G096840_1"/>
            <fbc:geneProductRef fbc:geneProduct="G_SOLYC08G068280_1"/>
            <fbc:geneProductRef fbc:geneProduct="G_SOLYC10G084640_1"/>
            <fbc:geneProductRef fbc:geneProduct="G_SOLYC08G006730_1"/>
            <fbc:geneProductRef fbc:geneProduct="G_SOLYC08G068690_1"/>
            <fbc:geneProductRef fbc:geneProduct="G_SOLYC08G068730_1"/>
            <fbc:geneProductRef fbc:geneProduct="G_SOLYC08G068790_1"/>
            <fbc:geneProductRef fbc:geneProduct="G_SOLYC08G068700_1"/>
            <fbc:geneProductRef fbc:geneProduct="G_SOLYC08G068710_1"/>
            <fbc:geneProductRef fbc:geneProduct="G_SOLYC00G272810_1"/>
            <fbc:geneProductRef fbc:geneProduct="G_SOLYC08G068720_1"/>
            <fbc:geneProductRef fbc:geneProduct="G_SOLYC08G068780_1"/>
            <fbc:geneProductRef fbc:geneProduct="G_SOLYC08G068770_1"/>
          </fbc:or>
        </fbc:geneProductAssociation>
      </reaction>
      <reaction metaid="R_HGD2" sboTerm="SBO:0000375" id="R_HGD2" name="RXN-8645_Cyto" reversible="true" fast="false" fbc:lowerFluxBound="FB1N1000" fbc:upperFluxBound="FB6N1000">
        <annotation xmlns:sbml="http://www.sbml.org/sbml/level3/version1/core">
          <rdf:RDF xmlns:rdf="http://www.w3.org/1999/02/22-rdf-syntax-ns#" xmlns:dcterms="http://purl.org/dc/terms/" xmlns:vCard="http://www.w3.org/2001/vcard-rdf/3.0#" xmlns:vCard4="http://www.w3.org/2006/vcard/ns#" xmlns:bqbiol="http://biomodels.net/biology-qualifiers/" xmlns:bqmodel="http://biomodels.net/model-qualifiers/">
            <rdf:Description rdf:about="#R_HGD2">
              <bqbiol:hasProperty>
                <rdf:Bag>
                  <rdf:li rdf:resource="http://identifiers.org/sbo/SBO:0000375"/>
                </rdf:Bag>
              </bqbiol:hasProperty>
            </rdf:Description>
          </rdf:RDF>
        </annotation>
        <listOfReactants>
          <speciesReference species="M_nad_c" stoichiometry="1" constant="true"/>
          <speciesReference species="M_2hdog_c" stoichiometry="1" constant="true"/>
        </listOfReactants>
        <listOfProducts>
          <speciesReference species="M_h_c" stoichiometry="1" constant="true"/>
          <speciesReference species="M_nadh_c" stoichiometry="1" constant="true"/>
          <speciesReference species="M_akg_c" stoichiometry="1" constant="true"/>
        </listOfProducts>
        <fbc:geneProductAssociation>
          <fbc:geneProductRef fbc:geneProduct="G_SOLYC10G079440_1"/>
        </fbc:geneProductAssociation>
      </reaction>
      <reaction metaid="R_SMOX2" sboTerm="SBO:0000375" id="R_SMOX2" name="RXN-6421_Cyto" reversible="false" fast="false" fbc:lowerFluxBound="FB3N0" fbc:upperFluxBound="FB6N1000">
        <annotation xmlns:sbml="http://www.sbml.org/sbml/level3/version1/core">
          <rdf:RDF xmlns:rdf="http://www.w3.org/1999/02/22-rdf-syntax-ns#" xmlns:dcterms="http://purl.org/dc/terms/" xmlns:vCard="http://www.w3.org/2001/vcard-rdf/3.0#" xmlns:vCard4="http://www.w3.org/2006/vcard/ns#" xmlns:bqbiol="http://biomodels.net/biology-qualifiers/" xmlns:bqmodel="http://biomodels.net/model-qualifiers/">
            <rdf:Description rdf:about="#R_SMOX2">
              <bqbiol:hasProperty>
                <rdf:Bag>
                  <rdf:li rdf:resource="http://identifiers.org/sbo/SBO:0000375"/>
                </rdf:Bag>
              </bqbiol:hasProperty>
            </rdf:Description>
          </rdf:RDF>
        </annotation>
        <listOfReactants>
          <speciesReference species="M_sprm_c" stoichiometry="1" constant="true"/>
          <speciesReference species="M_o2_c" stoichiometry="1" constant="true"/>
          <speciesReference species="M_h2o_c" stoichiometry="1" constant="true"/>
        </listOfReactants>
        <listOfProducts>
          <speciesReference species="M_h2o2_c" stoichiometry="1" constant="true"/>
          <speciesReference species="M_13dampp_c" stoichiometry="1" constant="true"/>
          <speciesReference species="M_3ap4abutn_c" stoichiometry="1" constant="true"/>
        </listOfProducts>
        <fbc:geneProductAssociation>
          <fbc:or>
            <fbc:geneProductRef fbc:geneProduct="G_SOLYC07G039310_1"/>
            <fbc:geneProductRef fbc:geneProduct="G_SOLYC07G043590_2"/>
            <fbc:geneProductRef fbc:geneProduct="G_SOLYC01G087590_2"/>
            <fbc:geneProductRef fbc:geneProduct="G_SOLYC12G006370_1"/>
            <fbc:geneProductRef fbc:geneProduct="G_SOLYC03G031880_2"/>
            <fbc:geneProductRef fbc:geneProduct="G_SOLYC02G081390_2"/>
            <fbc:geneProductRef fbc:geneProduct="G_SOLYC05G055590_1"/>
            <fbc:geneProductRef fbc:geneProduct="G_SOLYC05G018880_1"/>
          </fbc:or>
        </fbc:geneProductAssociation>
      </reaction>
      <reaction metaid="R_NNDMANIMO" sboTerm="SBO:0000375" id="R_NNDMANIMO" name="Dimethylaniline monooxygenase (N-oxide forming)" reversible="false" fast="false" fbc:lowerFluxBound="FB3N0" fbc:upperFluxBound="FB6N1000">
        <annotation xmlns:sbml="http://www.sbml.org/sbml/level3/version1/core">
          <rdf:RDF xmlns:rdf="http://www.w3.org/1999/02/22-rdf-syntax-ns#" xmlns:dcterms="http://purl.org/dc/terms/" xmlns:vCard="http://www.w3.org/2001/vcard-rdf/3.0#" xmlns:vCard4="http://www.w3.org/2006/vcard/ns#" xmlns:bqbiol="http://biomodels.net/biology-qualifiers/" xmlns:bqmodel="http://biomodels.net/model-qualifiers/">
            <rdf:Description rdf:about="#R_NNDMANIMO">
              <bqbiol:hasProperty>
                <rdf:Bag>
                  <rdf:li rdf:resource="http://identifiers.org/sbo/SBO:0000375"/>
                </rdf:Bag>
              </bqbiol:hasProperty>
            </rdf:Description>
          </rdf:RDF>
        </annotation>
        <listOfReactants>
          <speciesReference species="M_NNdmani_c" stoichiometry="1" constant="true"/>
          <speciesReference species="M_nadph_c" stoichiometry="1" constant="true"/>
          <speciesReference species="M_o2_c" stoichiometry="1" constant="true"/>
          <speciesReference species="M_h_c" stoichiometry="1" constant="true"/>
        </listOfReactants>
        <listOfProducts>
          <speciesReference species="M_NNdmanio_c" stoichiometry="1" constant="true"/>
          <speciesReference species="M_h2o_c" stoichiometry="1" constant="true"/>
          <speciesReference species="M_nadp_c" stoichiometry="1" constant="true"/>
        </listOfProducts>
        <fbc:geneProductAssociation>
          <fbc:or>
            <fbc:geneProductRef fbc:geneProduct="G_SOLYC01G112120_2"/>
            <fbc:geneProductRef fbc:geneProduct="G_SOLYC01G112100_2"/>
            <fbc:geneProductRef fbc:geneProduct="G_SOLYC07G007290_1"/>
            <fbc:geneProductRef fbc:geneProduct="G_SOLYC01G112140_2"/>
            <fbc:geneProductRef fbc:geneProduct="G_SOLYC07G042430_1"/>
            <fbc:geneProductRef fbc:geneProduct="G_SOLYC05G050910_2"/>
            <fbc:geneProductRef fbc:geneProduct="G_SOLYC03G115560_2"/>
            <fbc:geneProductRef fbc:geneProduct="G_SOLYC08G065700_1"/>
            <fbc:geneProductRef fbc:geneProduct="G_SOLYC06G060610_2"/>
            <fbc:geneProductRef fbc:geneProduct="G_SOLYC02G005410_1"/>
            <fbc:geneProductRef fbc:geneProduct="G_SOLYC05G050920_2"/>
            <fbc:geneProductRef fbc:geneProduct="G_SOLYC09G064160_2"/>
          </fbc:or>
        </fbc:geneProductAssociation>
      </reaction>
      <reaction metaid="R_PROAKGOX1" sboTerm="SBO:0000375" id="R_PROAKGOX1" name="Prolyl 4-hydroxylase" reversible="false" fast="false" fbc:lowerFluxBound="FB3N0" fbc:upperFluxBound="FB6N1000">
        <notes>
          <body xmlns="http://www.w3.org/1999/xhtml">
            <p>RheaID:51508, 51509, 51510, 51511</p>
          </body>
        </notes>
        <annotation xmlns:sbml="http://www.sbml.org/sbml/level3/version1/core">
          <rdf:RDF xmlns:rdf="http://www.w3.org/1999/02/22-rdf-syntax-ns#" xmlns:dcterms="http://purl.org/dc/terms/" xmlns:vCard="http://www.w3.org/2001/vcard-rdf/3.0#" xmlns:vCard4="http://www.w3.org/2006/vcard/ns#" xmlns:bqbiol="http://biomodels.net/biology-qualifiers/" xmlns:bqmodel="http://biomodels.net/model-qualifiers/">
            <rdf:Description rdf:about="#R_PROAKGOX1">
              <bqbiol:is>
                <rdf:Bag>
                  <rdf:li rdf:resource="http://identifiers.org/bigg.reaction/PROAKGOX1"/>
                  <rdf:li rdf:resource="http://identifiers.org/biocyc/META:RXN490-3641"/>
                  <rdf:li rdf:resource="http://identifiers.org/ec-code/1.14.11.- or 1.14.11.2"/>
                  <rdf:li rdf:resource="http://identifiers.org/kegg.reaction/R01252"/>
                  <rdf:li rdf:resource="http://identifiers.org/metanetx.reaction/MNXR103186"/>
                  <rdf:li rdf:resource="http://identifiers.org/seed.reactions/rxn00932"/>
                </rdf:Bag>
              </bqbiol:is>
              <bqbiol:hasProperty>
                <rdf:Bag>
                  <rdf:li rdf:resource="http://identifiers.org/sbo/SBO:0000375"/>
                </rdf:Bag>
              </bqbiol:hasProperty>
            </rdf:Description>
          </rdf:RDF>
        </annotation>
        <listOfReactants>
          <speciesReference species="M_pro_L_c" stoichiometry="1" constant="true"/>
          <speciesReference species="M_o2_c" stoichiometry="1" constant="true"/>
          <speciesReference species="M_akg_c" stoichiometry="1" constant="true"/>
        </listOfReactants>
        <listOfProducts>
          <speciesReference species="M_succ_c" stoichiometry="1" constant="true"/>
          <speciesReference species="M_co2_c" stoichiometry="1" constant="true"/>
          <speciesReference species="M_4hpro_LT_c" stoichiometry="1" constant="true"/>
        </listOfProducts>
        <fbc:geneProductAssociation>
          <fbc:or>
            <fbc:geneProductRef fbc:geneProduct="G_SOLYC04G081930_2"/>
            <fbc:geneProductRef fbc:geneProduct="G_SOLYC02G067530_2"/>
            <fbc:geneProductRef fbc:geneProduct="G_SOLYC06G054490_2"/>
            <fbc:geneProductRef fbc:geneProduct="G_SOLYC02G083390_2"/>
            <fbc:geneProductRef fbc:geneProduct="G_SOLYC11G005200_1"/>
            <fbc:geneProductRef fbc:geneProduct="G_SOLYC02G087490_1"/>
            <fbc:geneProductRef fbc:geneProduct="G_SOLYC01G080530_2"/>
            <fbc:geneProductRef fbc:geneProduct="G_SOLYC03G025500_2"/>
            <fbc:geneProductRef fbc:geneProduct="G_SOLYC03G033320_2"/>
            <fbc:geneProductRef fbc:geneProduct="G_SOLYC02G092710_2"/>
            <fbc:geneProductRef fbc:geneProduct="G_SOLYC02G064750_2"/>
          </fbc:or>
        </fbc:geneProductAssociation>
      </reaction>
      <reaction metaid="R_MGDG1829Z12Z1617ZDS" sboTerm="SBO:0000375" id="R_MGDG1829Z12Z1617ZDS" name="RXN-8305_Cyto" reversible="false" fast="false" fbc:lowerFluxBound="FB3N0" fbc:upperFluxBound="FB6N1000">
        <annotation xmlns:sbml="http://www.sbml.org/sbml/level3/version1/core">
          <rdf:RDF xmlns:rdf="http://www.w3.org/1999/02/22-rdf-syntax-ns#" xmlns:dcterms="http://purl.org/dc/terms/" xmlns:vCard="http://www.w3.org/2001/vcard-rdf/3.0#" xmlns:vCard4="http://www.w3.org/2006/vcard/ns#" xmlns:bqbiol="http://biomodels.net/biology-qualifiers/" xmlns:bqmodel="http://biomodels.net/model-qualifiers/">
            <rdf:Description rdf:about="#R_MGDG1829Z12Z1617ZDS">
              <bqbiol:hasProperty>
                <rdf:Bag>
                  <rdf:li rdf:resource="http://identifiers.org/sbo/SBO:0000375"/>
                </rdf:Bag>
              </bqbiol:hasProperty>
            </rdf:Description>
          </rdf:RDF>
        </annotation>
        <listOfReactants>
          <speciesReference species="M_fdxrd_c" stoichiometry="2" constant="true"/>
          <speciesReference species="M_o2_c" stoichiometry="1" constant="true"/>
          <speciesReference species="M_h_c" stoichiometry="2" constant="true"/>
          <speciesReference species="M_mgdg1829Z12Z1617Z_c" stoichiometry="1" constant="true"/>
        </listOfReactants>
        <listOfProducts>
          <speciesReference species="M_fdxox_c" stoichiometry="2" constant="true"/>
          <speciesReference species="M_h2o_c" stoichiometry="2" constant="true"/>
          <speciesReference species="M_pc1829Z12Z1627Z10Z_c" stoichiometry="1" constant="true"/>
        </listOfProducts>
        <fbc:geneProductAssociation>
          <fbc:or>
            <fbc:geneProductRef fbc:geneProduct="G_SOLYC03G058430_1"/>
            <fbc:geneProductRef fbc:geneProduct="G_SOLYC12G044950_1"/>
            <fbc:geneProductRef fbc:geneProduct="G_SOLYC04G040120_1"/>
            <fbc:geneProductRef fbc:geneProduct="G_SOLYC04G040130_1"/>
            <fbc:geneProductRef fbc:geneProduct="G_SOLYC01G006430_2"/>
          </fbc:or>
        </fbc:geneProductAssociation>
      </reaction>
      <reaction metaid="R_DCAROC" sboTerm="SBO:0000375" id="R_DCAROC" name="RXN1F-148_Cyto" reversible="false" fast="false" fbc:lowerFluxBound="FB3N0" fbc:upperFluxBound="FB6N1000">
        <annotation xmlns:sbml="http://www.sbml.org/sbml/level3/version1/core">
          <rdf:RDF xmlns:rdf="http://www.w3.org/1999/02/22-rdf-syntax-ns#" xmlns:dcterms="http://purl.org/dc/terms/" xmlns:vCard="http://www.w3.org/2001/vcard-rdf/3.0#" xmlns:vCard4="http://www.w3.org/2006/vcard/ns#" xmlns:bqbiol="http://biomodels.net/biology-qualifiers/" xmlns:bqmodel="http://biomodels.net/model-qualifiers/">
            <rdf:Description rdf:about="#R_DCAROC">
              <bqbiol:hasProperty>
                <rdf:Bag>
                  <rdf:li rdf:resource="http://identifiers.org/sbo/SBO:0000375"/>
                </rdf:Bag>
              </bqbiol:hasProperty>
            </rdf:Description>
          </rdf:RDF>
        </annotation>
        <listOfReactants>
          <speciesReference species="M_dcaro_c" stoichiometry="1" constant="true"/>
        </listOfReactants>
        <listOfProducts>
          <speciesReference species="M_acaro_c" stoichiometry="1" constant="true"/>
        </listOfProducts>
        <fbc:geneProductAssociation>
          <fbc:or>
            <fbc:geneProductRef fbc:geneProduct="G_SOLYC04G040190_1"/>
            <fbc:geneProductRef fbc:geneProduct="G_SOLYC10G079480_1"/>
          </fbc:or>
        </fbc:geneProductAssociation>
      </reaction>
      <reaction metaid="R_CSp" sboTerm="SBO:0000375" id="R_CSp" name="Citrate synthase" reversible="false" fast="false" fbc:lowerFluxBound="FB3N0" fbc:upperFluxBound="FB6N1000">
        <notes>
          <body xmlns="http://www.w3.org/1999/xhtml">
            <p>BioCycID:META:CITSYN-RXN, META:RXN-14905</p>
            <p>ReactomeID:R-ATH-70975, R-BTA-70975, R-CEL-70975, R-CFA-70975, R-DDI-70975, R-DME-70975, R-DRE-70975, R-GGA-373006, R-GGA-70975, R-HSA-70975, R-MMU-70975, R-OSA-70975, R-PFA-70975, R-RNO-70975, R-SCE-70975, R-SPO-70975, R-SSC-70975, R-XTR-70975</p>
            <p>RheaID:16845, 16846, 16847, 16848</p>
          </body>
        </notes>
        <annotation xmlns:sbml="http://www.sbml.org/sbml/level3/version1/core">
          <rdf:RDF xmlns:rdf="http://www.w3.org/1999/02/22-rdf-syntax-ns#" xmlns:dcterms="http://purl.org/dc/terms/" xmlns:vCard="http://www.w3.org/2001/vcard-rdf/3.0#" xmlns:vCard4="http://www.w3.org/2006/vcard/ns#" xmlns:bqbiol="http://biomodels.net/biology-qualifiers/" xmlns:bqmodel="http://biomodels.net/model-qualifiers/">
            <rdf:Description rdf:about="#R_CSp">
              <bqbiol:is>
                <rdf:Bag>
                  <rdf:li rdf:resource="http://identifiers.org/bigg.reaction/CSp"/>
                  <rdf:li rdf:resource="http://identifiers.org/ec-code/2.3.3.1 or 2.3.3.16 or 2.3.3.3"/>
                  <rdf:li rdf:resource="http://identifiers.org/kegg.reaction/R00351"/>
                  <rdf:li rdf:resource="http://identifiers.org/metanetx.reaction/MNXR96920"/>
                  <rdf:li rdf:resource="http://identifiers.org/seed.reactions/rxn00256"/>
                </rdf:Bag>
              </bqbiol:is>
              <bqbiol:hasProperty>
                <rdf:Bag>
                  <rdf:li rdf:resource="http://identifiers.org/sbo/SBO:0000375"/>
                </rdf:Bag>
              </bqbiol:hasProperty>
            </rdf:Description>
          </rdf:RDF>
        </annotation>
        <listOfReactants>
          <speciesReference species="M_oaa_x" stoichiometry="1" constant="true"/>
          <speciesReference species="M_h2o_x" stoichiometry="1" constant="true"/>
          <speciesReference species="M_accoa_x" stoichiometry="1" constant="true"/>
        </listOfReactants>
        <listOfProducts>
          <speciesReference species="M_h_x" stoichiometry="1" constant="true"/>
          <speciesReference species="M_cit_x" stoichiometry="1" constant="true"/>
          <speciesReference species="M_coa_x" stoichiometry="1" constant="true"/>
        </listOfProducts>
        <fbc:geneProductAssociation>
          <fbc:or>
            <fbc:geneProductRef fbc:geneProduct="G_SOLYC12G011000_1"/>
            <fbc:geneProductRef fbc:geneProduct="G_SOLYC01G073740_2"/>
            <fbc:geneProductRef fbc:geneProduct="G_SOLYC07G055840_2"/>
            <fbc:geneProductRef fbc:geneProduct="G_SOLYC10G045320_1"/>
          </fbc:or>
        </fbc:geneProductAssociation>
      </reaction>
      <reaction metaid="R_HCOUMARINMT" sboTerm="SBO:0000375" id="R_HCOUMARINMT" name="RXN-8382_Cyto" reversible="false" fast="false" fbc:lowerFluxBound="FB3N0" fbc:upperFluxBound="FB6N1000">
        <annotation xmlns:sbml="http://www.sbml.org/sbml/level3/version1/core">
          <rdf:RDF xmlns:rdf="http://www.w3.org/1999/02/22-rdf-syntax-ns#" xmlns:dcterms="http://purl.org/dc/terms/" xmlns:vCard="http://www.w3.org/2001/vcard-rdf/3.0#" xmlns:vCard4="http://www.w3.org/2006/vcard/ns#" xmlns:bqbiol="http://biomodels.net/biology-qualifiers/" xmlns:bqmodel="http://biomodels.net/model-qualifiers/">
            <rdf:Description rdf:about="#R_HCOUMARINMT">
              <bqbiol:hasProperty>
                <rdf:Bag>
                  <rdf:li rdf:resource="http://identifiers.org/sbo/SBO:0000375"/>
                </rdf:Bag>
              </bqbiol:hasProperty>
            </rdf:Description>
          </rdf:RDF>
        </annotation>
        <listOfReactants>
          <speciesReference species="M_dmpp_c" stoichiometry="1" constant="true"/>
          <speciesReference species="M_hcoumarin_c" stoichiometry="1" constant="true"/>
        </listOfReactants>
        <listOfProducts>
          <speciesReference species="M_demerosin_c" stoichiometry="1" constant="true"/>
          <speciesReference species="M_ppi_c" stoichiometry="1" constant="true"/>
        </listOfProducts>
        <fbc:geneProductAssociation>
          <fbc:geneProductRef fbc:geneProduct="G_SOLYC05G054520_2"/>
        </fbc:geneProductAssociation>
      </reaction>
      <reaction metaid="R_CSm" sboTerm="SBO:0000375" id="R_CSm" name="Citrate synthase" reversible="false" fast="false" fbc:lowerFluxBound="FB3N0" fbc:upperFluxBound="FB6N1000">
        <notes>
          <body xmlns="http://www.w3.org/1999/xhtml">
            <p>BioCycID:META:CITSYN-RXN, META:RXN-14905</p>
            <p>ReactomeID:R-ATH-70975, R-BTA-70975, R-CEL-70975, R-CFA-70975, R-DDI-70975, R-DME-70975, R-DRE-70975, R-GGA-373006, R-GGA-70975, R-HSA-70975, R-MMU-70975, R-OSA-70975, R-PFA-70975, R-RNO-70975, R-SCE-70975, R-SPO-70975, R-SSC-70975, R-XTR-70975</p>
            <p>RheaID:16845, 16846, 16847, 16848</p>
          </body>
        </notes>
        <annotation xmlns:sbml="http://www.sbml.org/sbml/level3/version1/core">
          <rdf:RDF xmlns:rdf="http://www.w3.org/1999/02/22-rdf-syntax-ns#" xmlns:dcterms="http://purl.org/dc/terms/" xmlns:vCard="http://www.w3.org/2001/vcard-rdf/3.0#" xmlns:vCard4="http://www.w3.org/2006/vcard/ns#" xmlns:bqbiol="http://biomodels.net/biology-qualifiers/" xmlns:bqmodel="http://biomodels.net/model-qualifiers/">
            <rdf:Description rdf:about="#R_CSm">
              <bqbiol:is>
                <rdf:Bag>
                  <rdf:li rdf:resource="http://identifiers.org/bigg.reaction/CSm"/>
                  <rdf:li rdf:resource="http://identifiers.org/ec-code/2.3.3.1 or 2.3.3.16 or 2.3.3.3"/>
                  <rdf:li rdf:resource="http://identifiers.org/kegg.reaction/R00351"/>
                  <rdf:li rdf:resource="http://identifiers.org/metanetx.reaction/MNXR96920"/>
                  <rdf:li rdf:resource="http://identifiers.org/seed.reactions/rxn00256"/>
                </rdf:Bag>
              </bqbiol:is>
              <bqbiol:hasProperty>
                <rdf:Bag>
                  <rdf:li rdf:resource="http://identifiers.org/sbo/SBO:0000375"/>
                </rdf:Bag>
              </bqbiol:hasProperty>
            </rdf:Description>
          </rdf:RDF>
        </annotation>
        <listOfReactants>
          <speciesReference species="M_oaa_m" stoichiometry="1" constant="true"/>
          <speciesReference species="M_h2o_m" stoichiometry="1" constant="true"/>
          <speciesReference species="M_accoa_m" stoichiometry="1" constant="true"/>
        </listOfReactants>
        <listOfProducts>
          <speciesReference species="M_h_m" stoichiometry="1" constant="true"/>
          <speciesReference species="M_cit_m" stoichiometry="1" constant="true"/>
          <speciesReference species="M_coa_m" stoichiometry="1" constant="true"/>
        </listOfProducts>
        <fbc:geneProductAssociation>
          <fbc:or>
            <fbc:geneProductRef fbc:geneProduct="G_SOLYC12G011000_1"/>
            <fbc:geneProductRef fbc:geneProduct="G_SOLYC01G073740_2"/>
            <fbc:geneProductRef fbc:geneProduct="G_SOLYC07G055840_2"/>
            <fbc:geneProductRef fbc:geneProduct="G_SOLYC10G045320_1"/>
          </fbc:or>
        </fbc:geneProductAssociation>
      </reaction>
      <reaction metaid="R_ICL_x" sboTerm="SBO:0000375" id="R_ICL_x" name="Isocitrate lyase" reversible="false" fast="false" fbc:lowerFluxBound="FB3N0" fbc:upperFluxBound="FB6N1000">
        <notes>
          <body xmlns="http://www.w3.org/1999/xhtml">
            <p>RheaID:13245, 13246, 13247, 13248</p>
          </body>
        </notes>
        <annotation xmlns:sbml="http://www.sbml.org/sbml/level3/version1/core">
          <rdf:RDF xmlns:rdf="http://www.w3.org/1999/02/22-rdf-syntax-ns#" xmlns:dcterms="http://purl.org/dc/terms/" xmlns:vCard="http://www.w3.org/2001/vcard-rdf/3.0#" xmlns:vCard4="http://www.w3.org/2006/vcard/ns#" xmlns:bqbiol="http://biomodels.net/biology-qualifiers/" xmlns:bqmodel="http://biomodels.net/model-qualifiers/">
            <rdf:Description rdf:about="#R_ICL_x">
              <bqbiol:is>
                <rdf:Bag>
                  <rdf:li rdf:resource="http://identifiers.org/bigg.reaction/ICL"/>
                  <rdf:li rdf:resource="http://identifiers.org/ec-code/4.1.3.1"/>
                  <rdf:li rdf:resource="http://identifiers.org/kegg.reaction/R00479"/>
                  <rdf:li rdf:resource="http://identifiers.org/metanetx.reaction/MNXR100789"/>
                  <rdf:li rdf:resource="http://identifiers.org/seed.reactions/rxn00336"/>
                </rdf:Bag>
              </bqbiol:is>
              <bqbiol:hasProperty>
                <rdf:Bag>
                  <rdf:li rdf:resource="http://identifiers.org/sbo/SBO:0000375"/>
                </rdf:Bag>
              </bqbiol:hasProperty>
            </rdf:Description>
          </rdf:RDF>
        </annotation>
        <listOfReactants>
          <speciesReference species="M_icit_x" stoichiometry="1" constant="true"/>
        </listOfReactants>
        <listOfProducts>
          <speciesReference species="M_glx_x" stoichiometry="1" constant="true"/>
          <speciesReference species="M_succ_x" stoichiometry="1" constant="true"/>
        </listOfProducts>
        <fbc:geneProductAssociation>
          <fbc:or>
            <fbc:geneProductRef fbc:geneProduct="G_SOLYC05G056270_2"/>
            <fbc:geneProductRef fbc:geneProduct="G_SOLYC07G052480_2"/>
          </fbc:or>
        </fbc:geneProductAssociation>
      </reaction>
      <reaction metaid="R_G1PTT" sboTerm="SBO:0000375" id="R_G1PTT" name="Glucose-1-phosphate thymidylyltransferase" reversible="false" fast="false" fbc:lowerFluxBound="FB3N0" fbc:upperFluxBound="FB6N1000">
        <notes>
          <body xmlns="http://www.w3.org/1999/xhtml">
            <p>RheaID:15225, 15226, 15227, 15228</p>
          </body>
        </notes>
        <annotation xmlns:sbml="http://www.sbml.org/sbml/level3/version1/core">
          <rdf:RDF xmlns:rdf="http://www.w3.org/1999/02/22-rdf-syntax-ns#" xmlns:dcterms="http://purl.org/dc/terms/" xmlns:vCard="http://www.w3.org/2001/vcard-rdf/3.0#" xmlns:vCard4="http://www.w3.org/2006/vcard/ns#" xmlns:bqbiol="http://biomodels.net/biology-qualifiers/" xmlns:bqmodel="http://biomodels.net/model-qualifiers/">
            <rdf:Description rdf:about="#R_G1PTT">
              <bqbiol:is>
                <rdf:Bag>
                  <rdf:li rdf:resource="http://identifiers.org/bigg.reaction/G1PTT"/>
                  <rdf:li rdf:resource="http://identifiers.org/biocyc/META:DTDPGLUCOSEPP-RXN"/>
                  <rdf:li rdf:resource="http://identifiers.org/ec-code/2.7.7.24"/>
                  <rdf:li rdf:resource="http://identifiers.org/kegg.reaction/R02328"/>
                  <rdf:li rdf:resource="http://identifiers.org/metanetx.reaction/MNXR99846"/>
                  <rdf:li rdf:resource="http://identifiers.org/seed.reactions/rxn01675"/>
                </rdf:Bag>
              </bqbiol:is>
              <bqbiol:hasProperty>
                <rdf:Bag>
                  <rdf:li rdf:resource="http://identifiers.org/sbo/SBO:0000375"/>
                </rdf:Bag>
              </bqbiol:hasProperty>
            </rdf:Description>
          </rdf:RDF>
        </annotation>
        <listOfReactants>
          <speciesReference species="M_g1p_c" stoichiometry="1" constant="true"/>
          <speciesReference species="M_h_c" stoichiometry="1" constant="true"/>
          <speciesReference species="M_dttp_c" stoichiometry="1" constant="true"/>
        </listOfReactants>
        <listOfProducts>
          <speciesReference species="M_dtdpglu_c" stoichiometry="1" constant="true"/>
          <speciesReference species="M_ppi_c" stoichiometry="1" constant="true"/>
        </listOfProducts>
        <fbc:geneProductAssociation>
          <fbc:geneProductRef fbc:geneProduct="G_Unknown"/>
        </fbc:geneProductAssociation>
      </reaction>
      <reaction metaid="R_3H15DHLUBIMINS" sboTerm="SBO:0000375" id="R_3H15DHLUBIMINS" name="RXN-4848_Cyto" reversible="false" fast="false" fbc:lowerFluxBound="FB3N0" fbc:upperFluxBound="FB6N1000">
        <annotation xmlns:sbml="http://www.sbml.org/sbml/level3/version1/core">
          <rdf:RDF xmlns:rdf="http://www.w3.org/1999/02/22-rdf-syntax-ns#" xmlns:dcterms="http://purl.org/dc/terms/" xmlns:vCard="http://www.w3.org/2001/vcard-rdf/3.0#" xmlns:vCard4="http://www.w3.org/2006/vcard/ns#" xmlns:bqbiol="http://biomodels.net/biology-qualifiers/" xmlns:bqmodel="http://biomodels.net/model-qualifiers/">
            <rdf:Description rdf:about="#R_3H15DHLUBIMINS">
              <bqbiol:hasProperty>
                <rdf:Bag>
                  <rdf:li rdf:resource="http://identifiers.org/sbo/SBO:0000375"/>
                </rdf:Bag>
              </bqbiol:hasProperty>
            </rdf:Description>
          </rdf:RDF>
        </annotation>
        <listOfReactants>
          <speciesReference species="M_h_c" stoichiometry="2" constant="true"/>
          <speciesReference species="M_3hlubimin_c" stoichiometry="1" constant="true"/>
        </listOfReactants>
        <listOfProducts>
          <speciesReference species="M_3h15dhlubimin_c" stoichiometry="1" constant="true"/>
        </listOfProducts>
        <fbc:geneProductAssociation>
          <fbc:geneProductRef fbc:geneProduct="G_Unknown"/>
        </fbc:geneProductAssociation>
      </reaction>
      <reaction metaid="R_LEUCOPELARGONIDINR" sboTerm="SBO:0000375" id="R_LEUCOPELARGONIDINR" name="RXN-1481_Cyto" reversible="false" fast="false" fbc:lowerFluxBound="FB3N0" fbc:upperFluxBound="FB6N1000">
        <annotation xmlns:sbml="http://www.sbml.org/sbml/level3/version1/core">
          <rdf:RDF xmlns:rdf="http://www.w3.org/1999/02/22-rdf-syntax-ns#" xmlns:dcterms="http://purl.org/dc/terms/" xmlns:vCard="http://www.w3.org/2001/vcard-rdf/3.0#" xmlns:vCard4="http://www.w3.org/2006/vcard/ns#" xmlns:bqbiol="http://biomodels.net/biology-qualifiers/" xmlns:bqmodel="http://biomodels.net/model-qualifiers/">
            <rdf:Description rdf:about="#R_LEUCOPELARGONIDINR">
              <bqbiol:hasProperty>
                <rdf:Bag>
                  <rdf:li rdf:resource="http://identifiers.org/sbo/SBO:0000375"/>
                </rdf:Bag>
              </bqbiol:hasProperty>
            </rdf:Description>
          </rdf:RDF>
        </annotation>
        <listOfReactants>
          <speciesReference species="M_leucopelargonidin_c" stoichiometry="1" constant="true"/>
          <speciesReference species="M_nadph_c" stoichiometry="1" constant="true"/>
          <speciesReference species="M_h_c" stoichiometry="1" constant="true"/>
        </listOfReactants>
        <listOfProducts>
          <speciesReference species="M_afzelechin_c" stoichiometry="1" constant="true"/>
          <speciesReference species="M_h2o_c" stoichiometry="1" constant="true"/>
          <speciesReference species="M_nadp_c" stoichiometry="1" constant="true"/>
        </listOfProducts>
        <fbc:geneProductAssociation>
          <fbc:or>
            <fbc:geneProductRef fbc:geneProduct="G_SOLYC03G031470_2"/>
            <fbc:geneProductRef fbc:geneProduct="G_SOLYC04G015590_2"/>
          </fbc:or>
        </fbc:geneProductAssociation>
      </reaction>
      <reaction metaid="R_for_tx_h_" sboTerm="SBO:0000375" id="R_for_tx_h_" name="FORMATE_Plas_tx" reversible="true" fast="false" fbc:lowerFluxBound="FB1N1000" fbc:upperFluxBound="FB6N1000">
        <annotation xmlns:sbml="http://www.sbml.org/sbml/level3/version1/core">
          <rdf:RDF xmlns:rdf="http://www.w3.org/1999/02/22-rdf-syntax-ns#" xmlns:dcterms="http://purl.org/dc/terms/" xmlns:vCard="http://www.w3.org/2001/vcard-rdf/3.0#" xmlns:vCard4="http://www.w3.org/2006/vcard/ns#" xmlns:bqbiol="http://biomodels.net/biology-qualifiers/" xmlns:bqmodel="http://biomodels.net/model-qualifiers/">
            <rdf:Description rdf:about="#R_for_tx_h_">
              <bqbiol:hasProperty>
                <rdf:Bag>
                  <rdf:li rdf:resource="http://identifiers.org/sbo/SBO:0000375"/>
                </rdf:Bag>
              </bqbiol:hasProperty>
            </rdf:Description>
          </rdf:RDF>
        </annotation>
        <listOfReactants>
          <speciesReference species="M_for_c" stoichiometry="1" constant="true"/>
        </listOfReactants>
        <listOfProducts>
          <speciesReference species="M_for_h" stoichiometry="1" constant="true"/>
        </listOfProducts>
        <fbc:geneProductAssociation>
          <fbc:geneProductRef fbc:geneProduct="G_Unknown"/>
        </fbc:geneProductAssociation>
      </reaction>
      <reaction metaid="R_IMGPSh" sboTerm="SBO:0000375" id="R_IMGPSh" name="Imizadole glycerol phosphate synthase, chloroplast" reversible="false" fast="false" fbc:lowerFluxBound="FB3N0" fbc:upperFluxBound="FB6N1000">
        <notes>
          <body xmlns="http://www.w3.org/1999/xhtml">
            <p>RheaID:24793, 24794, 24795, 24796</p>
          </body>
        </notes>
        <annotation xmlns:sbml="http://www.sbml.org/sbml/level3/version1/core">
          <rdf:RDF xmlns:rdf="http://www.w3.org/1999/02/22-rdf-syntax-ns#" xmlns:dcterms="http://purl.org/dc/terms/" xmlns:vCard="http://www.w3.org/2001/vcard-rdf/3.0#" xmlns:vCard4="http://www.w3.org/2006/vcard/ns#" xmlns:bqbiol="http://biomodels.net/biology-qualifiers/" xmlns:bqmodel="http://biomodels.net/model-qualifiers/">
            <rdf:Description rdf:about="#R_IMGPSh">
              <bqbiol:is>
                <rdf:Bag>
                  <rdf:li rdf:resource="http://identifiers.org/bigg.reaction/IMGPSh"/>
                  <rdf:li rdf:resource="http://identifiers.org/biocyc/META:GLUTAMIDOTRANS-RXN"/>
                  <rdf:li rdf:resource="http://identifiers.org/ec-code/2.4.2.- or 4.1.3.- or 4.3.2.M2"/>
                  <rdf:li rdf:resource="http://identifiers.org/kegg.reaction/R04558"/>
                  <rdf:li rdf:resource="http://identifiers.org/metanetx.reaction/MNXR100811"/>
                  <rdf:li rdf:resource="http://identifiers.org/seed.reactions/rxn03135"/>
                </rdf:Bag>
              </bqbiol:is>
              <bqbiol:hasProperty>
                <rdf:Bag>
                  <rdf:li rdf:resource="http://identifiers.org/sbo/SBO:0000375"/>
                </rdf:Bag>
              </bqbiol:hasProperty>
            </rdf:Description>
          </rdf:RDF>
        </annotation>
        <listOfReactants>
          <speciesReference species="M_prlp_h" stoichiometry="1" constant="true"/>
          <speciesReference species="M_gln_L_h" stoichiometry="1" constant="true"/>
        </listOfReactants>
        <listOfProducts>
          <speciesReference species="M_aicar_h" stoichiometry="1" constant="true"/>
          <speciesReference species="M_eig3p_h" stoichiometry="1" constant="true"/>
          <speciesReference species="M_glu_L_h" stoichiometry="1" constant="true"/>
          <speciesReference species="M_h_h" stoichiometry="2" constant="true"/>
        </listOfProducts>
        <fbc:geneProductAssociation>
          <fbc:geneProductRef fbc:geneProduct="G_SOLYC07G064810_2"/>
        </fbc:geneProductAssociation>
      </reaction>
      <reaction metaid="R_DHMYRICETINR" sboTerm="SBO:0000375" id="R_DHMYRICETINR" name="RXN-7784_Cyto" reversible="false" fast="false" fbc:lowerFluxBound="FB3N0" fbc:upperFluxBound="FB6N1000">
        <annotation xmlns:sbml="http://www.sbml.org/sbml/level3/version1/core">
          <rdf:RDF xmlns:rdf="http://www.w3.org/1999/02/22-rdf-syntax-ns#" xmlns:dcterms="http://purl.org/dc/terms/" xmlns:vCard="http://www.w3.org/2001/vcard-rdf/3.0#" xmlns:vCard4="http://www.w3.org/2006/vcard/ns#" xmlns:bqbiol="http://biomodels.net/biology-qualifiers/" xmlns:bqmodel="http://biomodels.net/model-qualifiers/">
            <rdf:Description rdf:about="#R_DHMYRICETINR">
              <bqbiol:hasProperty>
                <rdf:Bag>
                  <rdf:li rdf:resource="http://identifiers.org/sbo/SBO:0000375"/>
                </rdf:Bag>
              </bqbiol:hasProperty>
            </rdf:Description>
          </rdf:RDF>
        </annotation>
        <listOfReactants>
          <speciesReference species="M_nadph_c" stoichiometry="1" constant="true"/>
          <speciesReference species="M_h_c" stoichiometry="2" constant="true"/>
          <speciesReference species="M_dhmyricetin_c" stoichiometry="1" constant="true"/>
        </listOfReactants>
        <listOfProducts>
          <speciesReference species="M_leucodelphinidin_c" stoichiometry="1" constant="true"/>
          <speciesReference species="M_nadp_c" stoichiometry="1" constant="true"/>
        </listOfProducts>
        <fbc:geneProductAssociation>
          <fbc:or>
            <fbc:geneProductRef fbc:geneProduct="G_SOLYC02G085020_2"/>
            <fbc:geneProductRef fbc:geneProduct="G_SOLYC04G008780_2"/>
            <fbc:geneProductRef fbc:geneProduct="G_SOLYC10G009540_1"/>
            <fbc:geneProductRef fbc:geneProduct="G_SOLYC05G051020_2"/>
            <fbc:geneProductRef fbc:geneProduct="G_SOLYC12G005350_1"/>
            <fbc:geneProductRef fbc:geneProduct="G_SOLYC10G009500_2"/>
            <fbc:geneProductRef fbc:geneProduct="G_SOLYC08G076790_2"/>
            <fbc:geneProductRef fbc:geneProduct="G_SOLYC01G087640_2"/>
            <fbc:geneProductRef fbc:geneProduct="G_SOLYC01G008540_2"/>
            <fbc:geneProductRef fbc:geneProduct="G_SOLYC03G097170_2"/>
            <fbc:geneProductRef fbc:geneProduct="G_SOLYC04G015590_2"/>
            <fbc:geneProductRef fbc:geneProduct="G_SOLYC01G102730_2"/>
            <fbc:geneProductRef fbc:geneProduct="G_SOLYC06G061280_2"/>
            <fbc:geneProductRef fbc:geneProduct="G_SOLYC10G009510_1"/>
            <fbc:geneProductRef fbc:geneProduct="G_SOLYC01G087630_1"/>
            <fbc:geneProductRef fbc:geneProduct="G_SOLYC10G009530_2"/>
            <fbc:geneProductRef fbc:geneProduct="G_SOLYC05G051010_2"/>
            <fbc:geneProductRef fbc:geneProduct="G_SOLYC02G089770_2"/>
            <fbc:geneProductRef fbc:geneProduct="G_SOLYC12G088880_1"/>
            <fbc:geneProductRef fbc:geneProduct="G_SOLYC01G068080_2"/>
            <fbc:geneProductRef fbc:geneProduct="G_SOLYC01G008550_2"/>
            <fbc:geneProductRef fbc:geneProduct="G_SOLYC06G068440_2"/>
            <fbc:geneProductRef fbc:geneProduct="G_SOLYC03G116910_2"/>
            <fbc:geneProductRef fbc:geneProduct="G_SOLYC04G071740_1"/>
            <fbc:geneProductRef fbc:geneProduct="G_SOLYC04G082780_2"/>
            <fbc:geneProductRef fbc:geneProduct="G_SOLYC10G018140_1"/>
            <fbc:geneProductRef fbc:geneProduct="G_SOLYC01G094070_2"/>
            <fbc:geneProductRef fbc:geneProduct="G_SOLYC01G008530_2"/>
            <fbc:geneProductRef fbc:geneProduct="G_SOLYC11G072510_1"/>
          </fbc:or>
        </fbc:geneProductAssociation>
      </reaction>
      <reaction metaid="R_NDPK1m" sboTerm="SBO:0000375" id="R_NDPK1m" name="Nucleoside-diphosphate kinase (ATP:GDP), mitochondrial" reversible="false" fast="false" fbc:lowerFluxBound="FB3N0" fbc:upperFluxBound="FB6N1000">
        <notes>
          <body xmlns="http://www.w3.org/1999/xhtml">
            <p>RheaID:27686, 27687, 27688, 27689</p>
          </body>
        </notes>
        <annotation xmlns:sbml="http://www.sbml.org/sbml/level3/version1/core">
          <rdf:RDF xmlns:rdf="http://www.w3.org/1999/02/22-rdf-syntax-ns#" xmlns:dcterms="http://purl.org/dc/terms/" xmlns:vCard="http://www.w3.org/2001/vcard-rdf/3.0#" xmlns:vCard4="http://www.w3.org/2006/vcard/ns#" xmlns:bqbiol="http://biomodels.net/biology-qualifiers/" xmlns:bqmodel="http://biomodels.net/model-qualifiers/">
            <rdf:Description rdf:about="#R_NDPK1m">
              <bqbiol:is>
                <rdf:Bag>
                  <rdf:li rdf:resource="http://identifiers.org/bigg.reaction/NDPK1m"/>
                  <rdf:li rdf:resource="http://identifiers.org/biocyc/META:GDPKIN-RXN"/>
                  <rdf:li rdf:resource="http://identifiers.org/ec-code/2.7.4.6"/>
                  <rdf:li rdf:resource="http://identifiers.org/kegg.reaction/R00330"/>
                  <rdf:li rdf:resource="http://identifiers.org/metanetx.reaction/MNXR96119"/>
                  <rdf:li rdf:resource="http://identifiers.org/seed.reactions/rxn00237"/>
                </rdf:Bag>
              </bqbiol:is>
              <bqbiol:hasProperty>
                <rdf:Bag>
                  <rdf:li rdf:resource="http://identifiers.org/sbo/SBO:0000375"/>
                </rdf:Bag>
              </bqbiol:hasProperty>
            </rdf:Description>
          </rdf:RDF>
        </annotation>
        <listOfReactants>
          <speciesReference species="M_atp_m" stoichiometry="1" constant="true"/>
          <speciesReference species="M_gdp_m" stoichiometry="1" constant="true"/>
        </listOfReactants>
        <listOfProducts>
          <speciesReference species="M_adp_m" stoichiometry="1" constant="true"/>
          <speciesReference species="M_gtp_m" stoichiometry="1" constant="true"/>
        </listOfProducts>
        <fbc:geneProductAssociation>
          <fbc:or>
            <fbc:geneProductRef fbc:geneProduct="G_SOLYC03G110960_2"/>
            <fbc:geneProductRef fbc:geneProduct="G_SOLYC08G082430_2"/>
            <fbc:geneProductRef fbc:geneProduct="G_SOLYC12G049370_1"/>
            <fbc:geneProductRef fbc:geneProduct="G_SOLYC06G071960_2"/>
            <fbc:geneProductRef fbc:geneProduct="G_SOLYC08G008340_2"/>
            <fbc:geneProductRef fbc:geneProduct="G_SOLYC01G089970_2"/>
            <fbc:geneProductRef fbc:geneProduct="G_SOLYC09G055420_1"/>
            <fbc:geneProductRef fbc:geneProduct="G_SOLYC06G075470_1"/>
          </fbc:or>
        </fbc:geneProductAssociation>
      </reaction>
      <reaction metaid="R_TRPS2h" sboTerm="SBO:0000375" id="R_TRPS2h" name="L-serine hydro-lyase (adding indole; L-tryptophan-forming), chloroplast" reversible="false" fast="false" fbc:lowerFluxBound="FB3N0" fbc:upperFluxBound="FB6N1000">
        <notes>
          <body xmlns="http://www.w3.org/1999/xhtml">
            <p>RheaID:26434, 26435, 26436, 26437</p>
          </body>
        </notes>
        <annotation xmlns:sbml="http://www.sbml.org/sbml/level3/version1/core">
          <rdf:RDF xmlns:rdf="http://www.w3.org/1999/02/22-rdf-syntax-ns#" xmlns:dcterms="http://purl.org/dc/terms/" xmlns:vCard="http://www.w3.org/2001/vcard-rdf/3.0#" xmlns:vCard4="http://www.w3.org/2006/vcard/ns#" xmlns:bqbiol="http://biomodels.net/biology-qualifiers/" xmlns:bqmodel="http://biomodels.net/model-qualifiers/">
            <rdf:Description rdf:about="#R_TRPS2h">
              <bqbiol:is>
                <rdf:Bag>
                  <rdf:li rdf:resource="http://identifiers.org/bigg.reaction/TRPS2h"/>
                  <rdf:li rdf:resource="http://identifiers.org/biocyc/META:RXN0-2382"/>
                  <rdf:li rdf:resource="http://identifiers.org/ec-code/4.2.1.122 or 4.2.1.20"/>
                  <rdf:li rdf:resource="http://identifiers.org/kegg.reaction/R00674"/>
                  <rdf:li rdf:resource="http://identifiers.org/metanetx.reaction/MNXR104946"/>
                  <rdf:li rdf:resource="http://identifiers.org/seed.reactions/rxn00474"/>
                </rdf:Bag>
              </bqbiol:is>
              <bqbiol:hasProperty>
                <rdf:Bag>
                  <rdf:li rdf:resource="http://identifiers.org/sbo/SBO:0000375"/>
                </rdf:Bag>
              </bqbiol:hasProperty>
            </rdf:Description>
          </rdf:RDF>
        </annotation>
        <listOfReactants>
          <speciesReference species="M_ser_L_h" stoichiometry="1" constant="true"/>
          <speciesReference species="M_indole_h" stoichiometry="1" constant="true"/>
        </listOfReactants>
        <listOfProducts>
          <speciesReference species="M_h2o_h" stoichiometry="1" constant="true"/>
          <speciesReference species="M_trp_L_h" stoichiometry="1" constant="true"/>
        </listOfProducts>
        <fbc:geneProductAssociation>
          <fbc:or>
            <fbc:geneProductRef fbc:geneProduct="G_SOLYC12G096190_1"/>
            <fbc:geneProductRef fbc:geneProduct="G_SOLYC07G064280_2"/>
            <fbc:geneProductRef fbc:geneProduct="G_SOLYC10G018380_1"/>
            <fbc:geneProductRef fbc:geneProduct="G_SOLYC05G046350_1"/>
            <fbc:geneProductRef fbc:geneProduct="G_SOLYC10G006400_2"/>
            <fbc:geneProductRef fbc:geneProduct="G_SOLYC10G005320_2"/>
            <fbc:geneProductRef fbc:geneProduct="G_SOLYC01G098550_2"/>
            <fbc:geneProductRef fbc:geneProduct="G_SOLYC10G018390_1"/>
          </fbc:or>
        </fbc:geneProductAssociation>
      </reaction>
      <reaction metaid="R_AMALT1" sboTerm="SBO:0000375" id="R_AMALT1" name="Amylomaltase (maltotriose)" reversible="true" fast="false" fbc:lowerFluxBound="FB1N1000" fbc:upperFluxBound="FB6N1000">
        <annotation xmlns:sbml="http://www.sbml.org/sbml/level3/version1/core">
          <rdf:RDF xmlns:rdf="http://www.w3.org/1999/02/22-rdf-syntax-ns#" xmlns:dcterms="http://purl.org/dc/terms/" xmlns:vCard="http://www.w3.org/2001/vcard-rdf/3.0#" xmlns:vCard4="http://www.w3.org/2006/vcard/ns#" xmlns:bqbiol="http://biomodels.net/biology-qualifiers/" xmlns:bqmodel="http://biomodels.net/model-qualifiers/">
            <rdf:Description rdf:about="#R_AMALT1">
              <bqbiol:is>
                <rdf:Bag>
                  <rdf:li rdf:resource="http://identifiers.org/bigg.reaction/AMALT1"/>
                  <rdf:li rdf:resource="http://identifiers.org/biocyc/META:AMYLOMALT-RXN"/>
                  <rdf:li rdf:resource="http://identifiers.org/ec-code/2.4.1.25"/>
                  <rdf:li rdf:resource="http://identifiers.org/metanetx.reaction/MNXR95800"/>
                  <rdf:li rdf:resource="http://identifiers.org/seed.reactions/rxn08126"/>
                </rdf:Bag>
              </bqbiol:is>
              <bqbiol:hasProperty>
                <rdf:Bag>
                  <rdf:li rdf:resource="http://identifiers.org/sbo/SBO:0000375"/>
                </rdf:Bag>
              </bqbiol:hasProperty>
            </rdf:Description>
          </rdf:RDF>
        </annotation>
        <listOfReactants>
          <speciesReference species="M_malttr_c" stoichiometry="1" constant="true"/>
          <speciesReference species="M_malt_c" stoichiometry="1" constant="true"/>
        </listOfReactants>
        <listOfProducts>
          <speciesReference species="M_maltttr_c" stoichiometry="1" constant="true"/>
          <speciesReference species="M_glc_D_c" stoichiometry="1" constant="true"/>
        </listOfProducts>
        <fbc:geneProductAssociation>
          <fbc:or>
            <fbc:geneProductRef fbc:geneProduct="G_SOLYC04G053120_2"/>
            <fbc:geneProductRef fbc:geneProduct="G_SOLYC02G020980_2"/>
          </fbc:or>
        </fbc:geneProductAssociation>
      </reaction>
      <reaction metaid="R_ERIODICTYOLH" sboTerm="SBO:0000375" id="R_ERIODICTYOLH" name="RXN-7921_Cyto" reversible="false" fast="false" fbc:lowerFluxBound="FB3N0" fbc:upperFluxBound="FB6N1000">
        <annotation xmlns:sbml="http://www.sbml.org/sbml/level3/version1/core">
          <rdf:RDF xmlns:rdf="http://www.w3.org/1999/02/22-rdf-syntax-ns#" xmlns:dcterms="http://purl.org/dc/terms/" xmlns:vCard="http://www.w3.org/2001/vcard-rdf/3.0#" xmlns:vCard4="http://www.w3.org/2006/vcard/ns#" xmlns:bqbiol="http://biomodels.net/biology-qualifiers/" xmlns:bqmodel="http://biomodels.net/model-qualifiers/">
            <rdf:Description rdf:about="#R_ERIODICTYOLH">
              <bqbiol:hasProperty>
                <rdf:Bag>
                  <rdf:li rdf:resource="http://identifiers.org/sbo/SBO:0000375"/>
                </rdf:Bag>
              </bqbiol:hasProperty>
            </rdf:Description>
          </rdf:RDF>
        </annotation>
        <listOfReactants>
          <speciesReference species="M_nadph_c" stoichiometry="1" constant="true"/>
          <speciesReference species="M_o2_c" stoichiometry="1" constant="true"/>
          <speciesReference species="M_eriodictyol_c" stoichiometry="1" constant="true"/>
          <speciesReference species="M_h_c" stoichiometry="1" constant="true"/>
        </listOfReactants>
        <listOfProducts>
          <speciesReference species="M_h2o_c" stoichiometry="1" constant="true"/>
          <speciesReference species="M_nadp_c" stoichiometry="1" constant="true"/>
          <speciesReference species="M_345pentahflavanone_c" stoichiometry="1" constant="true"/>
        </listOfProducts>
        <fbc:geneProductAssociation>
          <fbc:geneProductRef fbc:geneProduct="G_SOLYC11G066580_1"/>
        </fbc:geneProductAssociation>
      </reaction>
      <reaction metaid="R_NDPK1h" sboTerm="SBO:0000375" id="R_NDPK1h" name="GDPKIN-RXN_Plas" reversible="false" fast="false" fbc:lowerFluxBound="FB3N0" fbc:upperFluxBound="FB6N1000">
        <annotation xmlns:sbml="http://www.sbml.org/sbml/level3/version1/core">
          <rdf:RDF xmlns:rdf="http://www.w3.org/1999/02/22-rdf-syntax-ns#" xmlns:dcterms="http://purl.org/dc/terms/" xmlns:vCard="http://www.w3.org/2001/vcard-rdf/3.0#" xmlns:vCard4="http://www.w3.org/2006/vcard/ns#" xmlns:bqbiol="http://biomodels.net/biology-qualifiers/" xmlns:bqmodel="http://biomodels.net/model-qualifiers/">
            <rdf:Description rdf:about="#R_NDPK1h">
              <bqbiol:hasProperty>
                <rdf:Bag>
                  <rdf:li rdf:resource="http://identifiers.org/sbo/SBO:0000375"/>
                </rdf:Bag>
              </bqbiol:hasProperty>
            </rdf:Description>
          </rdf:RDF>
        </annotation>
        <listOfReactants>
          <speciesReference species="M_atp_h" stoichiometry="1" constant="true"/>
          <speciesReference species="M_gdp_h" stoichiometry="1" constant="true"/>
        </listOfReactants>
        <listOfProducts>
          <speciesReference species="M_adp_h" stoichiometry="1" constant="true"/>
          <speciesReference species="M_gtp_h" stoichiometry="1" constant="true"/>
        </listOfProducts>
        <fbc:geneProductAssociation>
          <fbc:or>
            <fbc:geneProductRef fbc:geneProduct="G_SOLYC03G110960_2"/>
            <fbc:geneProductRef fbc:geneProduct="G_SOLYC08G082430_2"/>
            <fbc:geneProductRef fbc:geneProduct="G_SOLYC12G049370_1"/>
            <fbc:geneProductRef fbc:geneProduct="G_SOLYC06G071960_2"/>
            <fbc:geneProductRef fbc:geneProduct="G_SOLYC08G008340_2"/>
            <fbc:geneProductRef fbc:geneProduct="G_SOLYC01G089970_2"/>
            <fbc:geneProductRef fbc:geneProduct="G_SOLYC09G055420_1"/>
            <fbc:geneProductRef fbc:geneProduct="G_SOLYC06G075470_1"/>
          </fbc:or>
        </fbc:geneProductAssociation>
      </reaction>
      <reaction metaid="R_PG1839Z12Z15Z160DS" sboTerm="SBO:0000375" id="R_PG1839Z12Z15Z160DS" name="RXN-8319_Cyto" reversible="false" fast="false" fbc:lowerFluxBound="FB3N0" fbc:upperFluxBound="FB6N1000">
        <annotation xmlns:sbml="http://www.sbml.org/sbml/level3/version1/core">
          <rdf:RDF xmlns:rdf="http://www.w3.org/1999/02/22-rdf-syntax-ns#" xmlns:dcterms="http://purl.org/dc/terms/" xmlns:vCard="http://www.w3.org/2001/vcard-rdf/3.0#" xmlns:vCard4="http://www.w3.org/2006/vcard/ns#" xmlns:bqbiol="http://biomodels.net/biology-qualifiers/" xmlns:bqmodel="http://biomodels.net/model-qualifiers/">
            <rdf:Description rdf:about="#R_PG1839Z12Z15Z160DS">
              <bqbiol:hasProperty>
                <rdf:Bag>
                  <rdf:li rdf:resource="http://identifiers.org/sbo/SBO:0000375"/>
                </rdf:Bag>
              </bqbiol:hasProperty>
            </rdf:Description>
          </rdf:RDF>
        </annotation>
        <listOfReactants>
          <speciesReference species="M_pg1839Z12Z15Z160_c" stoichiometry="1" constant="true"/>
          <speciesReference species="M_fdxrd_c" stoichiometry="2" constant="true"/>
          <speciesReference species="M_o2_c" stoichiometry="1" constant="true"/>
          <speciesReference species="M_h_c" stoichiometry="2" constant="true"/>
        </listOfReactants>
        <listOfProducts>
          <speciesReference species="M_pc1839Z12Z15Z1613E_c" stoichiometry="1" constant="true"/>
          <speciesReference species="M_fdxox_c" stoichiometry="2" constant="true"/>
          <speciesReference species="M_h2o_c" stoichiometry="2" constant="true"/>
        </listOfProducts>
        <fbc:geneProductAssociation>
          <fbc:geneProductRef fbc:geneProduct="G_Unknown"/>
        </fbc:geneProductAssociation>
      </reaction>
      <reaction metaid="R_3KTLACASE" sboTerm="SBO:0000375" id="R_3KTLACASE" name="&quot;&amp;beta;-galactosidase&quot;" reversible="false" fast="false" fbc:lowerFluxBound="FB3N0" fbc:upperFluxBound="FB6N1000">
        <annotation xmlns:sbml="http://www.sbml.org/sbml/level3/version1/core">
          <rdf:RDF xmlns:rdf="http://www.w3.org/1999/02/22-rdf-syntax-ns#" xmlns:dcterms="http://purl.org/dc/terms/" xmlns:vCard="http://www.w3.org/2001/vcard-rdf/3.0#" xmlns:vCard4="http://www.w3.org/2006/vcard/ns#" xmlns:bqbiol="http://biomodels.net/biology-qualifiers/" xmlns:bqmodel="http://biomodels.net/model-qualifiers/">
            <rdf:Description rdf:about="#R_3KTLACASE">
              <bqbiol:hasProperty>
                <rdf:Bag>
                  <rdf:li rdf:resource="http://identifiers.org/sbo/SBO:0000375"/>
                </rdf:Bag>
              </bqbiol:hasProperty>
            </rdf:Description>
          </rdf:RDF>
        </annotation>
        <listOfReactants>
          <speciesReference species="M_3ketolactose_c" stoichiometry="1" constant="true"/>
          <speciesReference species="M_h2o_c" stoichiometry="1" constant="true"/>
        </listOfReactants>
        <listOfProducts>
          <speciesReference species="M_3ketogal_c" stoichiometry="1" constant="true"/>
          <speciesReference species="M_glc_D_c" stoichiometry="1" constant="true"/>
        </listOfProducts>
        <fbc:geneProductAssociation>
          <fbc:or>
            <fbc:geneProductRef fbc:geneProduct="G_SOLYC03G093750_1"/>
            <fbc:geneProductRef fbc:geneProduct="G_SOLYC01G110000_2"/>
            <fbc:geneProductRef fbc:geneProduct="G_SOLYC01G111540_2"/>
            <fbc:geneProductRef fbc:geneProduct="G_SOLYC07G038110_1"/>
            <fbc:geneProductRef fbc:geneProduct="G_SOLYC06G062580_2"/>
            <fbc:geneProductRef fbc:geneProduct="G_SOLYC07G038120_1"/>
            <fbc:geneProductRef fbc:geneProduct="G_SOLYC07G038130_1"/>
            <fbc:geneProductRef fbc:geneProduct="G_SOLYC12G008840_1"/>
            <fbc:geneProductRef fbc:geneProduct="G_SOLYC11G018540_1"/>
            <fbc:geneProductRef fbc:geneProduct="G_SOLYC10G055470_1"/>
            <fbc:geneProductRef fbc:geneProduct="G_SOLYC03G019890_2"/>
            <fbc:geneProductRef fbc:geneProduct="G_SOLYC11G069270_1"/>
            <fbc:geneProductRef fbc:geneProduct="G_SOLYC03G121540_2"/>
            <fbc:geneProductRef fbc:geneProduct="G_SOLYC09G092160_2"/>
            <fbc:geneProductRef fbc:geneProduct="G_SOLYC02G084720_2"/>
            <fbc:geneProductRef fbc:geneProduct="G_SOLYC04G080840_1"/>
            <fbc:geneProductRef fbc:geneProduct="G_SOLYC02G078950_2"/>
            <fbc:geneProductRef fbc:geneProduct="G_SOLYC11G018500_1"/>
            <fbc:geneProductRef fbc:geneProduct="G_SOLYC07G042220_1"/>
            <fbc:geneProductRef fbc:geneProduct="G_SOLYC06G062660_2"/>
            <fbc:geneProductRef fbc:geneProduct="G_SOLYC11G018490_1"/>
            <fbc:geneProductRef fbc:geneProduct="G_SOLYC12G044880_1"/>
            <fbc:geneProductRef fbc:geneProduct="G_SOLYC08G014480_2"/>
          </fbc:or>
        </fbc:geneProductAssociation>
      </reaction>
      <reaction metaid="R_G1PUT" sboTerm="SBO:0000375" id="R_G1PUT" name="UTP--glucose-1-phosphate uridylyltransferase" reversible="true" fast="false" fbc:lowerFluxBound="FB1N1000" fbc:upperFluxBound="FB6N1000">
        <annotation xmlns:sbml="http://www.sbml.org/sbml/level3/version1/core">
          <rdf:RDF xmlns:rdf="http://www.w3.org/1999/02/22-rdf-syntax-ns#" xmlns:dcterms="http://purl.org/dc/terms/" xmlns:vCard="http://www.w3.org/2001/vcard-rdf/3.0#" xmlns:vCard4="http://www.w3.org/2006/vcard/ns#" xmlns:bqbiol="http://biomodels.net/biology-qualifiers/" xmlns:bqmodel="http://biomodels.net/model-qualifiers/">
            <rdf:Description rdf:about="#R_G1PUT">
              <bqbiol:hasProperty>
                <rdf:Bag>
                  <rdf:li rdf:resource="http://identifiers.org/sbo/SBO:0000375"/>
                </rdf:Bag>
              </bqbiol:hasProperty>
            </rdf:Description>
          </rdf:RDF>
        </annotation>
        <listOfReactants>
          <speciesReference species="M_g1p_c" stoichiometry="1" constant="true"/>
          <speciesReference species="M_h_c" stoichiometry="1" constant="true"/>
          <speciesReference species="M_utp_c" stoichiometry="1" constant="true"/>
        </listOfReactants>
        <listOfProducts>
          <speciesReference species="M_ppi_c" stoichiometry="1" constant="true"/>
          <speciesReference species="M_udpg_c" stoichiometry="1" constant="true"/>
        </listOfProducts>
        <fbc:geneProductAssociation>
          <fbc:or>
            <fbc:geneProductRef fbc:geneProduct="G_SOLYC11G011960_1"/>
            <fbc:geneProductRef fbc:geneProduct="G_SOLYC05G054060_2"/>
            <fbc:geneProductRef fbc:geneProduct="G_SOLYC04G058070_2"/>
            <fbc:geneProductRef fbc:geneProduct="G_SOLYC06G051080_2"/>
            <fbc:geneProductRef fbc:geneProduct="G_SOLYC02G068530_2"/>
            <fbc:geneProductRef fbc:geneProduct="G_SOLYC01G081520_2"/>
          </fbc:or>
        </fbc:geneProductAssociation>
      </reaction>
      <reaction metaid="R_COUCOAHCT" sboTerm="SBO:0000375" id="R_COUCOAHCT" name="RXN-7843_Cyto" reversible="true" fast="false" fbc:lowerFluxBound="FB1N1000" fbc:upperFluxBound="FB6N1000">
        <annotation xmlns:sbml="http://www.sbml.org/sbml/level3/version1/core">
          <rdf:RDF xmlns:rdf="http://www.w3.org/1999/02/22-rdf-syntax-ns#" xmlns:dcterms="http://purl.org/dc/terms/" xmlns:vCard="http://www.w3.org/2001/vcard-rdf/3.0#" xmlns:vCard4="http://www.w3.org/2006/vcard/ns#" xmlns:bqbiol="http://biomodels.net/biology-qualifiers/" xmlns:bqmodel="http://biomodels.net/model-qualifiers/">
            <rdf:Description rdf:about="#R_COUCOAHCT">
              <bqbiol:hasProperty>
                <rdf:Bag>
                  <rdf:li rdf:resource="http://identifiers.org/sbo/SBO:0000375"/>
                </rdf:Bag>
              </bqbiol:hasProperty>
            </rdf:Description>
          </rdf:RDF>
        </annotation>
        <listOfReactants>
          <speciesReference species="M_pelargonidin35dgide_c" stoichiometry="1" constant="true"/>
          <speciesReference species="M_coucoa_c" stoichiometry="1" constant="true"/>
        </listOfReactants>
        <listOfProducts>
          <speciesReference species="M_pelargonidin35dgide5Opcoumaroylgide_c" stoichiometry="1" constant="true"/>
          <speciesReference species="M_coa_c" stoichiometry="1" constant="true"/>
        </listOfProducts>
        <fbc:geneProductAssociation>
          <fbc:or>
            <fbc:geneProductRef fbc:geneProduct="G_SOLYC05G052650_2"/>
            <fbc:geneProductRef fbc:geneProduct="G_SOLYC10G008680_1"/>
          </fbc:or>
        </fbc:geneProductAssociation>
      </reaction>
      <reaction metaid="R_4MOPDC" sboTerm="SBO:0000375" id="R_4MOPDC" name="4 Methyl 2 oxopentanoate decarboxylase" reversible="false" fast="false" fbc:lowerFluxBound="FB3N0" fbc:upperFluxBound="FB6N1000">
        <annotation xmlns:sbml="http://www.sbml.org/sbml/level3/version1/core">
          <rdf:RDF xmlns:rdf="http://www.w3.org/1999/02/22-rdf-syntax-ns#" xmlns:dcterms="http://purl.org/dc/terms/" xmlns:vCard="http://www.w3.org/2001/vcard-rdf/3.0#" xmlns:vCard4="http://www.w3.org/2006/vcard/ns#" xmlns:bqbiol="http://biomodels.net/biology-qualifiers/" xmlns:bqmodel="http://biomodels.net/model-qualifiers/">
            <rdf:Description rdf:about="#R_4MOPDC">
              <bqbiol:is>
                <rdf:Bag>
                  <rdf:li rdf:resource="http://identifiers.org/bigg.reaction/4MOPDC"/>
                  <rdf:li rdf:resource="http://identifiers.org/biocyc/META:RXN-7692"/>
                  <rdf:li rdf:resource="http://identifiers.org/ec-code/4.1.1.1"/>
                  <rdf:li rdf:resource="http://identifiers.org/metanetx.reaction/MNXR137950"/>
                  <rdf:li rdf:resource="http://identifiers.org/seed.reactions/rxn13209"/>
                </rdf:Bag>
              </bqbiol:is>
              <bqbiol:hasProperty>
                <rdf:Bag>
                  <rdf:li rdf:resource="http://identifiers.org/sbo/SBO:0000375"/>
                </rdf:Bag>
              </bqbiol:hasProperty>
            </rdf:Description>
          </rdf:RDF>
        </annotation>
        <listOfReactants>
          <speciesReference species="M_h_c" stoichiometry="1" constant="true"/>
          <speciesReference species="M_4mop_c" stoichiometry="1" constant="true"/>
        </listOfReactants>
        <listOfProducts>
          <speciesReference species="M_3mbald_c" stoichiometry="1" constant="true"/>
          <speciesReference species="M_co2_c" stoichiometry="1" constant="true"/>
        </listOfProducts>
        <fbc:geneProductAssociation>
          <fbc:or>
            <fbc:geneProductRef fbc:geneProduct="G_SOLYC09G005110_2"/>
            <fbc:geneProductRef fbc:geneProduct="G_SOLYC10G076510_1"/>
            <fbc:geneProductRef fbc:geneProduct="G_SOLYC06G082130_2"/>
            <fbc:geneProductRef fbc:geneProduct="G_SOLYC02G077240_2"/>
          </fbc:or>
        </fbc:geneProductAssociation>
      </reaction>
      <reaction metaid="R_CHRM" sboTerm="SBO:0000375" id="R_CHRM" name="Chorismate mutase" reversible="false" fast="false" fbc:lowerFluxBound="FB3N0" fbc:upperFluxBound="FB6N1000">
        <notes>
          <body xmlns="http://www.w3.org/1999/xhtml">
            <p>RheaID:13897, 13898, 13899, 13900</p>
          </body>
        </notes>
        <annotation xmlns:sbml="http://www.sbml.org/sbml/level3/version1/core">
          <rdf:RDF xmlns:rdf="http://www.w3.org/1999/02/22-rdf-syntax-ns#" xmlns:dcterms="http://purl.org/dc/terms/" xmlns:vCard="http://www.w3.org/2001/vcard-rdf/3.0#" xmlns:vCard4="http://www.w3.org/2006/vcard/ns#" xmlns:bqbiol="http://biomodels.net/biology-qualifiers/" xmlns:bqmodel="http://biomodels.net/model-qualifiers/">
            <rdf:Description rdf:about="#R_CHRM">
              <bqbiol:is>
                <rdf:Bag>
                  <rdf:li rdf:resource="http://identifiers.org/bigg.reaction/CHRM"/>
                  <rdf:li rdf:resource="http://identifiers.org/biocyc/META:CHORISMATEMUT-RXN"/>
                  <rdf:li rdf:resource="http://identifiers.org/ec-code/5.4.99.5"/>
                  <rdf:li rdf:resource="http://identifiers.org/kegg.reaction/R01715"/>
                  <rdf:li rdf:resource="http://identifiers.org/metanetx.reaction/MNXR96708"/>
                  <rdf:li rdf:resource="http://identifiers.org/seed.reactions/rxn01256"/>
                </rdf:Bag>
              </bqbiol:is>
              <bqbiol:hasProperty>
                <rdf:Bag>
                  <rdf:li rdf:resource="http://identifiers.org/sbo/SBO:0000375"/>
                </rdf:Bag>
              </bqbiol:hasProperty>
            </rdf:Description>
          </rdf:RDF>
        </annotation>
        <listOfReactants>
          <speciesReference species="M_chor_h" stoichiometry="1" constant="true"/>
        </listOfReactants>
        <listOfProducts>
          <speciesReference species="M_pphn_h" stoichiometry="1" constant="true"/>
        </listOfProducts>
        <fbc:geneProductAssociation>
          <fbc:or>
            <fbc:geneProductRef fbc:geneProduct="G_SOLYC11G017240_1"/>
            <fbc:geneProductRef fbc:geneProduct="G_SOLYC02G088460_2"/>
          </fbc:or>
        </fbc:geneProductAssociation>
      </reaction>
      <reaction metaid="R_4MTHBUTHMATES" sboTerm="SBO:0000375" id="R_4MTHBUTHMATES" name="RXN-8052_Cyto" reversible="true" fast="false" fbc:lowerFluxBound="FB1N1000" fbc:upperFluxBound="FB6N1000">
        <annotation xmlns:sbml="http://www.sbml.org/sbml/level3/version1/core">
          <rdf:RDF xmlns:rdf="http://www.w3.org/1999/02/22-rdf-syntax-ns#" xmlns:dcterms="http://purl.org/dc/terms/" xmlns:vCard="http://www.w3.org/2001/vcard-rdf/3.0#" xmlns:vCard4="http://www.w3.org/2006/vcard/ns#" xmlns:bqbiol="http://biomodels.net/biology-qualifiers/" xmlns:bqmodel="http://biomodels.net/model-qualifiers/">
            <rdf:Description rdf:about="#R_4MTHBUTHMATES">
              <bqbiol:hasProperty>
                <rdf:Bag>
                  <rdf:li rdf:resource="http://identifiers.org/sbo/SBO:0000375"/>
                </rdf:Bag>
              </bqbiol:hasProperty>
            </rdf:Description>
          </rdf:RDF>
        </annotation>
        <listOfReactants>
          <speciesReference species="M_h2o_c" stoichiometry="1" constant="true"/>
          <speciesReference species="M_S4mthbutylhmoylcys_L_c" stoichiometry="1" constant="true"/>
        </listOfReactants>
        <listOfProducts>
          <speciesReference species="M_4mthbutylhydroximate_c" stoichiometry="1" constant="true"/>
          <speciesReference species="M_nh4_c" stoichiometry="1" constant="true"/>
          <speciesReference species="M_pyr_c" stoichiometry="1" constant="true"/>
        </listOfProducts>
        <fbc:geneProductAssociation>
          <fbc:geneProductRef fbc:geneProduct="G_Unknown"/>
        </fbc:geneProductAssociation>
      </reaction>
      <reaction metaid="R_FALGTHLs" sboTerm="SBO:0000375" id="R_FALGTHLs" name="Formaldehyde glutathione ligase (spontaneous)" reversible="false" fast="false" fbc:lowerFluxBound="FB3N0" fbc:upperFluxBound="FB6N1000">
        <notes>
          <body xmlns="http://www.w3.org/1999/xhtml">
            <p>RheaID:22488, 22489, 22490, 22491</p>
            <p>SEEDID:rxn04791, rxn08463</p>
          </body>
        </notes>
        <annotation xmlns:sbml="http://www.sbml.org/sbml/level3/version1/core">
          <rdf:RDF xmlns:rdf="http://www.w3.org/1999/02/22-rdf-syntax-ns#" xmlns:dcterms="http://purl.org/dc/terms/" xmlns:vCard="http://www.w3.org/2001/vcard-rdf/3.0#" xmlns:vCard4="http://www.w3.org/2006/vcard/ns#" xmlns:bqbiol="http://biomodels.net/biology-qualifiers/" xmlns:bqmodel="http://biomodels.net/model-qualifiers/">
            <rdf:Description rdf:about="#R_FALGTHLs">
              <bqbiol:is>
                <rdf:Bag>
                  <rdf:li rdf:resource="http://identifiers.org/bigg.reaction/FALGTHLs"/>
                  <rdf:li rdf:resource="http://identifiers.org/biocyc/META:RXN-2961"/>
                  <rdf:li rdf:resource="http://identifiers.org/ec-code/4.4.1.22"/>
                  <rdf:li rdf:resource="http://identifiers.org/kegg.reaction/R06982"/>
                  <rdf:li rdf:resource="http://identifiers.org/metanetx.reaction/MNXR99239"/>
                </rdf:Bag>
              </bqbiol:is>
              <bqbiol:hasProperty>
                <rdf:Bag>
                  <rdf:li rdf:resource="http://identifiers.org/sbo/SBO:0000375"/>
                </rdf:Bag>
              </bqbiol:hasProperty>
            </rdf:Description>
          </rdf:RDF>
        </annotation>
        <listOfReactants>
          <speciesReference species="M_gthrd_c" stoichiometry="1" constant="true"/>
          <speciesReference species="M_fald_c" stoichiometry="1" constant="true"/>
        </listOfReactants>
        <listOfProducts>
          <speciesReference species="M_hmgth_c" stoichiometry="1" constant="true"/>
        </listOfProducts>
        <fbc:geneProductAssociation>
          <fbc:geneProductRef fbc:geneProduct="G_Unknown"/>
        </fbc:geneProductAssociation>
      </reaction>
      <reaction metaid="R_ACACT10m" sboTerm="SBO:0000375" id="R_ACACT10m" name="Acetyl-CoA C-acyltransferase" reversible="true" fast="false" fbc:lowerFluxBound="FB1N1000" fbc:upperFluxBound="FB6N1000">
        <notes>
          <body xmlns="http://www.w3.org/1999/xhtml">
            <p>ReactomeID:R-ATH-70844, R-BTA-70844, R-CEL-70844, R-CFA-70844, R-DDI-70844, R-DME-70844, R-DRE-70844, R-GGA-70844, R-HSA-70844, R-MMU-70844, R-OSA-70844, R-PFA-70844, R-RNO-70844, R-SCE-70844, R-SPO-70844, R-SSC-70844, R-TGU-70844, R-XTR-70844</p>
            <p>RheaID:30719, 30720, 30721, 30722</p>
          </body>
        </notes>
        <annotation xmlns:sbml="http://www.sbml.org/sbml/level3/version1/core">
          <rdf:RDF xmlns:rdf="http://www.w3.org/1999/02/22-rdf-syntax-ns#" xmlns:dcterms="http://purl.org/dc/terms/" xmlns:vCard="http://www.w3.org/2001/vcard-rdf/3.0#" xmlns:vCard4="http://www.w3.org/2006/vcard/ns#" xmlns:bqbiol="http://biomodels.net/biology-qualifiers/" xmlns:bqmodel="http://biomodels.net/model-qualifiers/">
            <rdf:Description rdf:about="#R_ACACT10m">
              <bqbiol:is>
                <rdf:Bag>
                  <rdf:li rdf:resource="http://identifiers.org/bigg.reaction/ACACT10m"/>
                  <rdf:li rdf:resource="http://identifiers.org/biocyc/META:METHYLACETOACETYLCOATHIOL-RXN"/>
                  <rdf:li rdf:resource="http://identifiers.org/ec-code/2.3.1.16 or 2.3.1.9"/>
                  <rdf:li rdf:resource="http://identifiers.org/kegg.reaction/R00927"/>
                  <rdf:li rdf:resource="http://identifiers.org/metanetx.reaction/MNXR95195"/>
                  <rdf:li rdf:resource="http://identifiers.org/seed.reactions/rxn00676"/>
                </rdf:Bag>
              </bqbiol:is>
              <bqbiol:hasProperty>
                <rdf:Bag>
                  <rdf:li rdf:resource="http://identifiers.org/sbo/SBO:0000375"/>
                </rdf:Bag>
              </bqbiol:hasProperty>
            </rdf:Description>
          </rdf:RDF>
        </annotation>
        <listOfReactants>
          <speciesReference species="M_2maacoa_m" stoichiometry="1" constant="true"/>
          <speciesReference species="M_coa_m" stoichiometry="1" constant="true"/>
        </listOfReactants>
        <listOfProducts>
          <speciesReference species="M_accoa_m" stoichiometry="1" constant="true"/>
          <speciesReference species="M_ppcoa_m" stoichiometry="1" constant="true"/>
        </listOfProducts>
        <fbc:geneProductAssociation>
          <fbc:or>
            <fbc:geneProductRef fbc:geneProduct="G_SOLYC07G045350_2"/>
            <fbc:geneProductRef fbc:geneProduct="G_SOLYC04G015100_2"/>
            <fbc:geneProductRef fbc:geneProduct="G_SOLYC09G091470_2"/>
            <fbc:geneProductRef fbc:geneProduct="G_SOLYC09G061840_2"/>
            <fbc:geneProductRef fbc:geneProduct="G_SOLYC05G017760_2"/>
          </fbc:or>
        </fbc:geneProductAssociation>
      </reaction>
      <reaction metaid="R_CHRS" sboTerm="SBO:0000375" id="R_CHRS" name="Chorismate synthase" reversible="false" fast="false" fbc:lowerFluxBound="FB3N0" fbc:upperFluxBound="FB6N1000">
        <notes>
          <body xmlns="http://www.w3.org/1999/xhtml">
            <p>RheaID:21020, 21021, 21022, 21023</p>
          </body>
        </notes>
        <annotation xmlns:sbml="http://www.sbml.org/sbml/level3/version1/core">
          <rdf:RDF xmlns:rdf="http://www.w3.org/1999/02/22-rdf-syntax-ns#" xmlns:dcterms="http://purl.org/dc/terms/" xmlns:vCard="http://www.w3.org/2001/vcard-rdf/3.0#" xmlns:vCard4="http://www.w3.org/2006/vcard/ns#" xmlns:bqbiol="http://biomodels.net/biology-qualifiers/" xmlns:bqmodel="http://biomodels.net/model-qualifiers/">
            <rdf:Description rdf:about="#R_CHRS">
              <bqbiol:is>
                <rdf:Bag>
                  <rdf:li rdf:resource="http://identifiers.org/bigg.reaction/CHRS"/>
                  <rdf:li rdf:resource="http://identifiers.org/biocyc/META:CHORISMATE-SYNTHASE-RXN"/>
                  <rdf:li rdf:resource="http://identifiers.org/ec-code/4.2.3.5"/>
                  <rdf:li rdf:resource="http://identifiers.org/kegg.reaction/R01714"/>
                  <rdf:li rdf:resource="http://identifiers.org/metanetx.reaction/MNXR96709"/>
                  <rdf:li rdf:resource="http://identifiers.org/seed.reactions/rxn01255"/>
                </rdf:Bag>
              </bqbiol:is>
              <bqbiol:hasProperty>
                <rdf:Bag>
                  <rdf:li rdf:resource="http://identifiers.org/sbo/SBO:0000375"/>
                </rdf:Bag>
              </bqbiol:hasProperty>
            </rdf:Description>
          </rdf:RDF>
        </annotation>
        <listOfReactants>
          <speciesReference species="M_3psme_h" stoichiometry="1" constant="true"/>
        </listOfReactants>
        <listOfProducts>
          <speciesReference species="M_chor_h" stoichiometry="1" constant="true"/>
          <speciesReference species="M_pi_h" stoichiometry="1" constant="true"/>
        </listOfProducts>
        <fbc:geneProductAssociation>
          <fbc:or>
            <fbc:geneProductRef fbc:geneProduct="G_SOLYC04G009620_2"/>
            <fbc:geneProductRef fbc:geneProduct="G_SOLYC04G049350_2"/>
          </fbc:or>
        </fbc:geneProductAssociation>
      </reaction>
      <reaction metaid="R_CYTD" sboTerm="SBO:0000375" id="R_CYTD" name="Cytidine deaminase" reversible="false" fast="false" fbc:lowerFluxBound="FB3N0" fbc:upperFluxBound="FB6N1000">
        <notes>
          <body xmlns="http://www.w3.org/1999/xhtml">
            <p>RheaID:16069, 16070, 16071, 16072</p>
          </body>
        </notes>
        <annotation xmlns:sbml="http://www.sbml.org/sbml/level3/version1/core">
          <rdf:RDF xmlns:rdf="http://www.w3.org/1999/02/22-rdf-syntax-ns#" xmlns:dcterms="http://purl.org/dc/terms/" xmlns:vCard="http://www.w3.org/2001/vcard-rdf/3.0#" xmlns:vCard4="http://www.w3.org/2006/vcard/ns#" xmlns:bqbiol="http://biomodels.net/biology-qualifiers/" xmlns:bqmodel="http://biomodels.net/model-qualifiers/">
            <rdf:Description rdf:about="#R_CYTD">
              <bqbiol:is>
                <rdf:Bag>
                  <rdf:li rdf:resource="http://identifiers.org/bigg.reaction/CYTD"/>
                  <rdf:li rdf:resource="http://identifiers.org/biocyc/META:CYTIDEAM2-RXN"/>
                  <rdf:li rdf:resource="http://identifiers.org/ec-code/3.5.4.5"/>
                  <rdf:li rdf:resource="http://identifiers.org/kegg.reaction/R01878"/>
                  <rdf:li rdf:resource="http://identifiers.org/metanetx.reaction/MNXR97039"/>
                  <rdf:li rdf:resource="http://identifiers.org/seed.reactions/rxn01368"/>
                </rdf:Bag>
              </bqbiol:is>
              <bqbiol:hasProperty>
                <rdf:Bag>
                  <rdf:li rdf:resource="http://identifiers.org/sbo/SBO:0000375"/>
                </rdf:Bag>
              </bqbiol:hasProperty>
            </rdf:Description>
          </rdf:RDF>
        </annotation>
        <listOfReactants>
          <speciesReference species="M_cytd_c" stoichiometry="1" constant="true"/>
          <speciesReference species="M_h_c" stoichiometry="1" constant="true"/>
          <speciesReference species="M_h2o_c" stoichiometry="1" constant="true"/>
        </listOfReactants>
        <listOfProducts>
          <speciesReference species="M_nh4_c" stoichiometry="1" constant="true"/>
          <speciesReference species="M_uri_c" stoichiometry="1" constant="true"/>
        </listOfProducts>
        <fbc:geneProductAssociation>
          <fbc:geneProductRef fbc:geneProduct="G_SOLYC07G021750_1"/>
        </fbc:geneProductAssociation>
      </reaction>
      <reaction metaid="R_PPH" sboTerm="SBO:0000375" id="R_PPH" name="Inorganic pyrophosphatase" reversible="false" fast="false" fbc:lowerFluxBound="FB3N0" fbc:upperFluxBound="FB6N1000">
        <annotation xmlns:sbml="http://www.sbml.org/sbml/level3/version1/core">
          <rdf:RDF xmlns:rdf="http://www.w3.org/1999/02/22-rdf-syntax-ns#" xmlns:dcterms="http://purl.org/dc/terms/" xmlns:vCard="http://www.w3.org/2001/vcard-rdf/3.0#" xmlns:vCard4="http://www.w3.org/2006/vcard/ns#" xmlns:bqbiol="http://biomodels.net/biology-qualifiers/" xmlns:bqmodel="http://biomodels.net/model-qualifiers/">
            <rdf:Description rdf:about="#R_PPH">
              <bqbiol:hasProperty>
                <rdf:Bag>
                  <rdf:li rdf:resource="http://identifiers.org/sbo/SBO:0000375"/>
                </rdf:Bag>
              </bqbiol:hasProperty>
            </rdf:Description>
          </rdf:RDF>
        </annotation>
        <listOfReactants>
          <speciesReference species="M_h2o_x" stoichiometry="1" constant="true"/>
          <speciesReference species="M_ppi_x" stoichiometry="1" constant="true"/>
        </listOfReactants>
        <listOfProducts>
          <speciesReference species="M_h_x" stoichiometry="1" constant="true"/>
          <speciesReference species="M_pi_x" stoichiometry="2" constant="true"/>
        </listOfProducts>
        <fbc:geneProductAssociation>
          <fbc:or>
            <fbc:geneProductRef fbc:geneProduct="G_SOLYC08G013680_2"/>
            <fbc:geneProductRef fbc:geneProduct="G_SOLYC06G062560_1"/>
            <fbc:geneProductRef fbc:geneProduct="G_SOLYC06G062540_2"/>
            <fbc:geneProductRef fbc:geneProduct="G_SOLYC06G062550_2"/>
            <fbc:geneProductRef fbc:geneProduct="G_SOLYC04G071880_2"/>
            <fbc:geneProductRef fbc:geneProduct="G_SOLYC09G010380_2"/>
            <fbc:geneProductRef fbc:geneProduct="G_SOLYC02G085050_2"/>
            <fbc:geneProductRef fbc:geneProduct="G_SOLYC12G009840_1"/>
            <fbc:geneProductRef fbc:geneProduct="G_SOLYC00G112810_1"/>
            <fbc:geneProductRef fbc:geneProduct="G_SOLYC03G117480_2"/>
            <fbc:geneProductRef fbc:geneProduct="G_SOLYC07G007600_2"/>
            <fbc:geneProductRef fbc:geneProduct="G_SOLYC08G083370_2"/>
            <fbc:geneProductRef fbc:geneProduct="G_SOLYC07G021710_2"/>
            <fbc:geneProductRef fbc:geneProduct="G_SOLYC02G069550_1"/>
            <fbc:geneProductRef fbc:geneProduct="G_SOLYC01G106430_2"/>
            <fbc:geneProductRef fbc:geneProduct="G_SOLYC03G121430_1"/>
            <fbc:geneProductRef fbc:geneProduct="G_SOLYC06G068240_2"/>
            <fbc:geneProductRef fbc:geneProduct="G_SOLYC03G121420_2"/>
            <fbc:geneProductRef fbc:geneProduct="G_SOLYC10G047950_1"/>
            <fbc:geneProductRef fbc:geneProduct="G_SOLYC01G100390_2"/>
            <fbc:geneProductRef fbc:geneProduct="G_SOLYC12G055830_1"/>
          </fbc:or>
        </fbc:geneProductAssociation>
      </reaction>
      <reaction metaid="R_NDPK2m" sboTerm="SBO:0000375" id="R_NDPK2m" name="ATP:UDP phosphotransferase, mitochondria" reversible="false" fast="false" fbc:lowerFluxBound="FB3N0" fbc:upperFluxBound="FB6N1000">
        <notes>
          <body xmlns="http://www.w3.org/1999/xhtml">
            <p>RheaID:25098, 25099, 25100, 25101</p>
          </body>
        </notes>
        <annotation xmlns:sbml="http://www.sbml.org/sbml/level3/version1/core">
          <rdf:RDF xmlns:rdf="http://www.w3.org/1999/02/22-rdf-syntax-ns#" xmlns:dcterms="http://purl.org/dc/terms/" xmlns:vCard="http://www.w3.org/2001/vcard-rdf/3.0#" xmlns:vCard4="http://www.w3.org/2006/vcard/ns#" xmlns:bqbiol="http://biomodels.net/biology-qualifiers/" xmlns:bqmodel="http://biomodels.net/model-qualifiers/">
            <rdf:Description rdf:about="#R_NDPK2m">
              <bqbiol:is>
                <rdf:Bag>
                  <rdf:li rdf:resource="http://identifiers.org/bigg.reaction/NDPK2m"/>
                  <rdf:li rdf:resource="http://identifiers.org/biocyc/META:UDPKIN-RXN"/>
                  <rdf:li rdf:resource="http://identifiers.org/ec-code/2.7.4.6"/>
                  <rdf:li rdf:resource="http://identifiers.org/kegg.reaction/R00156"/>
                  <rdf:li rdf:resource="http://identifiers.org/metanetx.reaction/MNXR101935"/>
                  <rdf:li rdf:resource="http://identifiers.org/seed.reactions/rxn00117"/>
                </rdf:Bag>
              </bqbiol:is>
              <bqbiol:hasProperty>
                <rdf:Bag>
                  <rdf:li rdf:resource="http://identifiers.org/sbo/SBO:0000375"/>
                </rdf:Bag>
              </bqbiol:hasProperty>
            </rdf:Description>
          </rdf:RDF>
        </annotation>
        <listOfReactants>
          <speciesReference species="M_atp_m" stoichiometry="1" constant="true"/>
          <speciesReference species="M_udp_m" stoichiometry="1" constant="true"/>
        </listOfReactants>
        <listOfProducts>
          <speciesReference species="M_adp_m" stoichiometry="1" constant="true"/>
          <speciesReference species="M_utp_m" stoichiometry="1" constant="true"/>
        </listOfProducts>
        <fbc:geneProductAssociation>
          <fbc:or>
            <fbc:geneProductRef fbc:geneProduct="G_SOLYC03G110960_2"/>
            <fbc:geneProductRef fbc:geneProduct="G_SOLYC08G082430_2"/>
            <fbc:geneProductRef fbc:geneProduct="G_SOLYC12G049370_1"/>
            <fbc:geneProductRef fbc:geneProduct="G_SOLYC06G071960_2"/>
            <fbc:geneProductRef fbc:geneProduct="G_SOLYC08G008340_2"/>
            <fbc:geneProductRef fbc:geneProduct="G_SOLYC01G089970_2"/>
            <fbc:geneProductRef fbc:geneProduct="G_SOLYC09G055420_1"/>
            <fbc:geneProductRef fbc:geneProduct="G_SOLYC06G075470_1"/>
          </fbc:or>
        </fbc:geneProductAssociation>
      </reaction>
      <reaction metaid="R_ipdp_tx_x_" sboTerm="SBO:0000375" id="R_ipdp_tx_x_" name="DELTA3-IPP_Pero_tx" reversible="true" fast="false" fbc:lowerFluxBound="FB1N1000" fbc:upperFluxBound="FB6N1000">
        <annotation xmlns:sbml="http://www.sbml.org/sbml/level3/version1/core">
          <rdf:RDF xmlns:rdf="http://www.w3.org/1999/02/22-rdf-syntax-ns#" xmlns:dcterms="http://purl.org/dc/terms/" xmlns:vCard="http://www.w3.org/2001/vcard-rdf/3.0#" xmlns:vCard4="http://www.w3.org/2006/vcard/ns#" xmlns:bqbiol="http://biomodels.net/biology-qualifiers/" xmlns:bqmodel="http://biomodels.net/model-qualifiers/">
            <rdf:Description rdf:about="#R_ipdp_tx_x_">
              <bqbiol:hasProperty>
                <rdf:Bag>
                  <rdf:li rdf:resource="http://identifiers.org/sbo/SBO:0000375"/>
                </rdf:Bag>
              </bqbiol:hasProperty>
            </rdf:Description>
          </rdf:RDF>
        </annotation>
        <listOfReactants>
          <speciesReference species="M_ipdp_x" stoichiometry="1" constant="true"/>
        </listOfReactants>
        <listOfProducts>
          <speciesReference species="M_ipdp_c" stoichiometry="1" constant="true"/>
        </listOfProducts>
        <fbc:geneProductAssociation>
          <fbc:geneProductRef fbc:geneProduct="G_Unknown"/>
        </fbc:geneProductAssociation>
      </reaction>
      <reaction metaid="R_PPD" sboTerm="SBO:0000375" id="R_PPD" name="Pheophorbidase" reversible="false" fast="false" fbc:lowerFluxBound="FB3N0" fbc:upperFluxBound="FB6N1000">
        <annotation xmlns:sbml="http://www.sbml.org/sbml/level3/version1/core">
          <rdf:RDF xmlns:rdf="http://www.w3.org/1999/02/22-rdf-syntax-ns#" xmlns:dcterms="http://purl.org/dc/terms/" xmlns:vCard="http://www.w3.org/2001/vcard-rdf/3.0#" xmlns:vCard4="http://www.w3.org/2006/vcard/ns#" xmlns:bqbiol="http://biomodels.net/biology-qualifiers/" xmlns:bqmodel="http://biomodels.net/model-qualifiers/">
            <rdf:Description rdf:about="#R_PPD">
              <bqbiol:hasProperty>
                <rdf:Bag>
                  <rdf:li rdf:resource="http://identifiers.org/sbo/SBO:0000375"/>
                </rdf:Bag>
              </bqbiol:hasProperty>
            </rdf:Description>
          </rdf:RDF>
        </annotation>
        <listOfReactants>
          <speciesReference species="M_h_c" stoichiometry="1" constant="true"/>
          <speciesReference species="M_h2o_c" stoichiometry="1" constant="true"/>
          <speciesReference species="M_phphbda_c" stoichiometry="1" constant="true"/>
        </listOfReactants>
        <listOfProducts>
          <speciesReference species="M_pyropheophorbidea_c" stoichiometry="1" constant="true"/>
          <speciesReference species="M_co2_c" stoichiometry="1" constant="true"/>
          <speciesReference species="M_meoh_c" stoichiometry="1" constant="true"/>
        </listOfProducts>
        <fbc:geneProductAssociation>
          <fbc:or>
            <fbc:geneProductRef fbc:geneProduct="G_SOLYC03G095550_1"/>
            <fbc:geneProductRef fbc:geneProduct="G_SOLYC06G048570_2"/>
          </fbc:or>
        </fbc:geneProductAssociation>
      </reaction>
      <reaction metaid="R_ASNN" sboTerm="SBO:0000375" id="R_ASNN" name="L-asparaginase" reversible="false" fast="false" fbc:lowerFluxBound="FB3N0" fbc:upperFluxBound="FB6N1000">
        <notes>
          <body xmlns="http://www.w3.org/1999/xhtml">
            <p>ReactomeID:R-BTA-6797627, R-CEL-6797627, R-CFA-6797627, R-DDI-6797627, R-DME-6797627, R-DRE-6797627, R-GGA-6797627, R-HSA-6797627, R-MMU-6797627, R-RNO-6797627, R-SPO-6797627, R-TGU-6797627, R-XTR-6797627</p>
            <p>RheaID:21016, 21017, 21018, 21019</p>
          </body>
        </notes>
        <annotation xmlns:sbml="http://www.sbml.org/sbml/level3/version1/core">
          <rdf:RDF xmlns:rdf="http://www.w3.org/1999/02/22-rdf-syntax-ns#" xmlns:dcterms="http://purl.org/dc/terms/" xmlns:vCard="http://www.w3.org/2001/vcard-rdf/3.0#" xmlns:vCard4="http://www.w3.org/2006/vcard/ns#" xmlns:bqbiol="http://biomodels.net/biology-qualifiers/" xmlns:bqmodel="http://biomodels.net/model-qualifiers/">
            <rdf:Description rdf:about="#R_ASNN">
              <bqbiol:is>
                <rdf:Bag>
                  <rdf:li rdf:resource="http://identifiers.org/bigg.reaction/ASNN"/>
                  <rdf:li rdf:resource="http://identifiers.org/biocyc/META:ASPARAGHYD-RXN"/>
                  <rdf:li rdf:resource="http://identifiers.org/ec-code/3.5.1.1 or 3.5.1.38 or 3.5.5.4"/>
                  <rdf:li rdf:resource="http://identifiers.org/kegg.reaction/R00485"/>
                  <rdf:li rdf:resource="http://identifiers.org/metanetx.reaction/MNXR96056"/>
                  <rdf:li rdf:resource="http://identifiers.org/seed.reactions/rxn00342"/>
                </rdf:Bag>
              </bqbiol:is>
              <bqbiol:hasProperty>
                <rdf:Bag>
                  <rdf:li rdf:resource="http://identifiers.org/sbo/SBO:0000375"/>
                </rdf:Bag>
              </bqbiol:hasProperty>
            </rdf:Description>
          </rdf:RDF>
        </annotation>
        <listOfReactants>
          <speciesReference species="M_asn_L_c" stoichiometry="1" constant="true"/>
          <speciesReference species="M_h2o_c" stoichiometry="1" constant="true"/>
        </listOfReactants>
        <listOfProducts>
          <speciesReference species="M_nh4_c" stoichiometry="1" constant="true"/>
          <speciesReference species="M_asp_L_c" stoichiometry="1" constant="true"/>
        </listOfProducts>
        <fbc:geneProductAssociation>
          <fbc:or>
            <fbc:geneProductRef fbc:geneProduct="G_SOLYC04G078460_2"/>
            <fbc:geneProductRef fbc:geneProduct="G_SOLYC06G069400_2"/>
            <fbc:geneProductRef fbc:geneProduct="G_SOLYC03G114790_2"/>
            <fbc:geneProductRef fbc:geneProduct="G_SOLYC05G048770_2"/>
          </fbc:or>
        </fbc:geneProductAssociation>
      </reaction>
      <reaction metaid="R_PPC" sboTerm="SBO:0000375" id="R_PPC" name="Phosphoenolpyruvate carboxylase" reversible="false" fast="false" fbc:lowerFluxBound="FB3N0" fbc:upperFluxBound="FB6N1000">
        <notes>
          <body xmlns="http://www.w3.org/1999/xhtml">
            <p>RheaID:23072, 23073, 23074, 23075</p>
          </body>
        </notes>
        <annotation xmlns:sbml="http://www.sbml.org/sbml/level3/version1/core">
          <rdf:RDF xmlns:rdf="http://www.w3.org/1999/02/22-rdf-syntax-ns#" xmlns:dcterms="http://purl.org/dc/terms/" xmlns:vCard="http://www.w3.org/2001/vcard-rdf/3.0#" xmlns:vCard4="http://www.w3.org/2006/vcard/ns#" xmlns:bqbiol="http://biomodels.net/biology-qualifiers/" xmlns:bqmodel="http://biomodels.net/model-qualifiers/">
            <rdf:Description rdf:about="#R_PPC">
              <bqbiol:is>
                <rdf:Bag>
                  <rdf:li rdf:resource="http://identifiers.org/bigg.reaction/PPC"/>
                  <rdf:li rdf:resource="http://identifiers.org/ec-code/4.1.1.31"/>
                  <rdf:li rdf:resource="http://identifiers.org/kegg.reaction/R00345"/>
                  <rdf:li rdf:resource="http://identifiers.org/metanetx.reaction/MNXR103096"/>
                  <rdf:li rdf:resource="http://identifiers.org/seed.reactions/rxn00251"/>
                </rdf:Bag>
              </bqbiol:is>
              <bqbiol:hasProperty>
                <rdf:Bag>
                  <rdf:li rdf:resource="http://identifiers.org/sbo/SBO:0000375"/>
                </rdf:Bag>
              </bqbiol:hasProperty>
            </rdf:Description>
          </rdf:RDF>
        </annotation>
        <listOfReactants>
          <speciesReference species="M_hco3_c" stoichiometry="1" constant="true"/>
          <speciesReference species="M_pep_c" stoichiometry="1" constant="true"/>
        </listOfReactants>
        <listOfProducts>
          <speciesReference species="M_oaa_c" stoichiometry="1" constant="true"/>
          <speciesReference species="M_pi_c" stoichiometry="1" constant="true"/>
        </listOfProducts>
        <fbc:geneProductAssociation>
          <fbc:or>
            <fbc:geneProductRef fbc:geneProduct="G_SOLYC10G007290_2"/>
            <fbc:geneProductRef fbc:geneProduct="G_SOLYC04G006970_2"/>
            <fbc:geneProductRef fbc:geneProduct="G_SOLYC07G062530_2"/>
            <fbc:geneProductRef fbc:geneProduct="G_SOLYC07G055060_2"/>
            <fbc:geneProductRef fbc:geneProduct="G_SOLYC12G014250_1"/>
          </fbc:or>
        </fbc:geneProductAssociation>
      </reaction>
      <reaction metaid="R_4RLIMONENES" sboTerm="SBO:0000375" id="R_4RLIMONENES" name="(R)-limonene synthase" reversible="false" fast="false" fbc:lowerFluxBound="FB3N0" fbc:upperFluxBound="FB6N1000">
        <annotation xmlns:sbml="http://www.sbml.org/sbml/level3/version1/core">
          <rdf:RDF xmlns:rdf="http://www.w3.org/1999/02/22-rdf-syntax-ns#" xmlns:dcterms="http://purl.org/dc/terms/" xmlns:vCard="http://www.w3.org/2001/vcard-rdf/3.0#" xmlns:vCard4="http://www.w3.org/2006/vcard/ns#" xmlns:bqbiol="http://biomodels.net/biology-qualifiers/" xmlns:bqmodel="http://biomodels.net/model-qualifiers/">
            <rdf:Description rdf:about="#R_4RLIMONENES">
              <bqbiol:hasProperty>
                <rdf:Bag>
                  <rdf:li rdf:resource="http://identifiers.org/sbo/SBO:0000375"/>
                </rdf:Bag>
              </bqbiol:hasProperty>
            </rdf:Description>
          </rdf:RDF>
        </annotation>
        <listOfReactants>
          <speciesReference species="M_grdp_c" stoichiometry="1" constant="true"/>
        </listOfReactants>
        <listOfProducts>
          <speciesReference species="M_4Rlimonene_c" stoichiometry="1" constant="true"/>
          <speciesReference species="M_ppi_c" stoichiometry="1" constant="true"/>
        </listOfProducts>
        <fbc:geneProductAssociation>
          <fbc:or>
            <fbc:geneProductRef fbc:geneProduct="G_SOLYC02G079910_1"/>
            <fbc:geneProductRef fbc:geneProduct="G_SOLYC05G026600_2"/>
            <fbc:geneProductRef fbc:geneProduct="G_SOLYC01G105860_2"/>
            <fbc:geneProductRef fbc:geneProduct="G_SOLYC01G105950_2"/>
            <fbc:geneProductRef fbc:geneProduct="G_SOLYC01G105940_2"/>
            <fbc:geneProductRef fbc:geneProduct="G_SOLYC01G105910_1"/>
            <fbc:geneProductRef fbc:geneProduct="G_SOLYC10G005420_1"/>
          </fbc:or>
        </fbc:geneProductAssociation>
      </reaction>
      <reaction metaid="R_PPA" sboTerm="SBO:0000375" id="R_PPA" name="Inorganic diphosphatase" reversible="false" fast="false" fbc:lowerFluxBound="FB3N0" fbc:upperFluxBound="FB6N1000">
        <notes>
          <body xmlns="http://www.w3.org/1999/xhtml">
            <p>ReactomeID:R-ATH-449937, R-ATH-71732, R-BTA-449937, R-BTA-6788912, R-BTA-71732, R-CEL-449937, R-CEL-6788912, R-CEL-71732, R-CFA-449937, R-CFA-6788912, R-CFA-71732, R-DDI-449937, R-DDI-71732, R-DME-449937, R-DME-71732, R-DRE-449937, R-DRE-6788912, R-DRE-71732, R-GGA-449937, R-GGA-6788912, R-GGA-71732, R-HSA-449937, R-HSA-6788912, R-HSA-71732, R-MMU-449937, R-MMU-6788912, R-MMU-71732, R-OSA-449937, R-OSA-71732, R-PFA-449937, R-PFA-71732, R-RNO-449937, R-RNO-6788912, R-RNO-71732, R-SCE-449937, R-SCE-71732, R-SPO-449937, R-SPO-71732, R-SSC-449937, R-SSC-6788912, R-SSC-71732, R-TGU-449937, R-TGU-6788912, R-TGU-71732, R-XTR-449937, R-XTR-6788912, R-XTR-71732</p>
            <p>RheaID:24576, 24577, 24578, 24579</p>
            <p>SEEDID:rxn00001, rxn11226</p>
          </body>
        </notes>
        <annotation xmlns:sbml="http://www.sbml.org/sbml/level3/version1/core">
          <rdf:RDF xmlns:rdf="http://www.w3.org/1999/02/22-rdf-syntax-ns#" xmlns:dcterms="http://purl.org/dc/terms/" xmlns:vCard="http://www.w3.org/2001/vcard-rdf/3.0#" xmlns:vCard4="http://www.w3.org/2006/vcard/ns#" xmlns:bqbiol="http://biomodels.net/biology-qualifiers/" xmlns:bqmodel="http://biomodels.net/model-qualifiers/">
            <rdf:Description rdf:about="#R_PPA">
              <bqbiol:is>
                <rdf:Bag>
                  <rdf:li rdf:resource="http://identifiers.org/bigg.reaction/PPA"/>
                  <rdf:li rdf:resource="http://identifiers.org/biocyc/META:INORGPYROPHOSPHAT-RXN"/>
                  <rdf:li rdf:resource="http://identifiers.org/ec-code/3.6.1.1"/>
                  <rdf:li rdf:resource="http://identifiers.org/kegg.reaction/R00004"/>
                  <rdf:li rdf:resource="http://identifiers.org/metanetx.reaction/MNXR100808"/>
                </rdf:Bag>
              </bqbiol:is>
              <bqbiol:hasProperty>
                <rdf:Bag>
                  <rdf:li rdf:resource="http://identifiers.org/sbo/SBO:0000375"/>
                </rdf:Bag>
              </bqbiol:hasProperty>
            </rdf:Description>
          </rdf:RDF>
        </annotation>
        <listOfReactants>
          <speciesReference species="M_h2o_c" stoichiometry="1" constant="true"/>
          <speciesReference species="M_ppi_c" stoichiometry="1" constant="true"/>
        </listOfReactants>
        <listOfProducts>
          <speciesReference species="M_h_c" stoichiometry="1" constant="true"/>
          <speciesReference species="M_pi_c" stoichiometry="2" constant="true"/>
        </listOfProducts>
        <fbc:geneProductAssociation>
          <fbc:or>
            <fbc:geneProductRef fbc:geneProduct="G_SOLYC08G013680_2"/>
            <fbc:geneProductRef fbc:geneProduct="G_SOLYC06G062560_1"/>
            <fbc:geneProductRef fbc:geneProduct="G_SOLYC06G062540_2"/>
            <fbc:geneProductRef fbc:geneProduct="G_SOLYC06G062550_2"/>
            <fbc:geneProductRef fbc:geneProduct="G_SOLYC04G071880_2"/>
            <fbc:geneProductRef fbc:geneProduct="G_SOLYC09G010380_2"/>
            <fbc:geneProductRef fbc:geneProduct="G_SOLYC02G085050_2"/>
            <fbc:geneProductRef fbc:geneProduct="G_SOLYC12G009840_1"/>
            <fbc:geneProductRef fbc:geneProduct="G_SOLYC00G112810_1"/>
            <fbc:geneProductRef fbc:geneProduct="G_SOLYC03G117480_2"/>
            <fbc:geneProductRef fbc:geneProduct="G_SOLYC07G007600_2"/>
            <fbc:geneProductRef fbc:geneProduct="G_SOLYC08G083370_2"/>
            <fbc:geneProductRef fbc:geneProduct="G_SOLYC07G021710_2"/>
            <fbc:geneProductRef fbc:geneProduct="G_SOLYC02G069550_1"/>
            <fbc:geneProductRef fbc:geneProduct="G_SOLYC01G106430_2"/>
            <fbc:geneProductRef fbc:geneProduct="G_SOLYC03G121430_1"/>
            <fbc:geneProductRef fbc:geneProduct="G_SOLYC06G068240_2"/>
            <fbc:geneProductRef fbc:geneProduct="G_SOLYC03G121420_2"/>
            <fbc:geneProductRef fbc:geneProduct="G_SOLYC10G047950_1"/>
            <fbc:geneProductRef fbc:geneProduct="G_SOLYC01G100390_2"/>
            <fbc:geneProductRef fbc:geneProduct="G_SOLYC12G055830_1"/>
          </fbc:or>
        </fbc:geneProductAssociation>
      </reaction>
      <reaction metaid="R_6O_TRANS_KETOMYCOLTRE6PRD" sboTerm="SBO:0000375" id="R_6O_TRANS_KETOMYCOLTRE6PRD" name="3-oxoacyl-[acyl-carrier protein] reductase" reversible="false" fast="false" fbc:lowerFluxBound="FB3N0" fbc:upperFluxBound="FB6N1000">
        <annotation xmlns:sbml="http://www.sbml.org/sbml/level3/version1/core">
          <rdf:RDF xmlns:rdf="http://www.w3.org/1999/02/22-rdf-syntax-ns#" xmlns:dcterms="http://purl.org/dc/terms/" xmlns:vCard="http://www.w3.org/2001/vcard-rdf/3.0#" xmlns:vCard4="http://www.w3.org/2006/vcard/ns#" xmlns:bqbiol="http://biomodels.net/biology-qualifiers/" xmlns:bqmodel="http://biomodels.net/model-qualifiers/">
            <rdf:Description rdf:about="#R_6O_TRANS_KETOMYCOLTRE6PRD">
              <bqbiol:hasProperty>
                <rdf:Bag>
                  <rdf:li rdf:resource="http://identifiers.org/sbo/SBO:0000375"/>
                </rdf:Bag>
              </bqbiol:hasProperty>
            </rdf:Description>
          </rdf:RDF>
        </annotation>
        <listOfReactants>
          <speciesReference species="M_h2o_c" stoichiometry="1" constant="true"/>
          <speciesReference species="M_6o_trans_ketomycoltre6p_c" stoichiometry="1" constant="true"/>
        </listOfReactants>
        <listOfProducts>
          <speciesReference species="M_tre_trans_ketommyc_c" stoichiometry="1" constant="true"/>
          <speciesReference species="M_pi_c" stoichiometry="1" constant="true"/>
        </listOfProducts>
        <fbc:geneProductAssociation>
          <fbc:or>
            <fbc:geneProductRef fbc:geneProduct="G_SOLYC01G005210_2"/>
            <fbc:geneProductRef fbc:geneProduct="G_SOLYC04G054930_2"/>
            <fbc:geneProductRef fbc:geneProduct="G_SOLYC07G006500_2"/>
            <fbc:geneProductRef fbc:geneProduct="G_SOLYC08G076650_2"/>
            <fbc:geneProductRef fbc:geneProduct="G_SOLYC04G072920_2"/>
            <fbc:geneProductRef fbc:geneProduct="G_SOLYC05G005750_2"/>
            <fbc:geneProductRef fbc:geneProduct="G_SOLYC08G079060_2"/>
            <fbc:geneProductRef fbc:geneProduct="G_SOLYC06G011570_2"/>
            <fbc:geneProductRef fbc:geneProduct="G_SOLYC03G007290_2"/>
            <fbc:geneProductRef fbc:geneProduct="G_SOLYC04G082550_1"/>
            <fbc:geneProductRef fbc:geneProduct="G_SOLYC04G025940_2"/>
            <fbc:geneProductRef fbc:geneProduct="G_SOLYC06G060600_1"/>
            <fbc:geneProductRef fbc:geneProduct="G_SOLYC10G007950_2"/>
            <fbc:geneProductRef fbc:geneProduct="G_SOLYC02G072150_2"/>
            <fbc:geneProductRef fbc:geneProduct="G_SOLYC05G051880_2"/>
            <fbc:geneProductRef fbc:geneProduct="G_SOLYC07G055300_2"/>
            <fbc:geneProductRef fbc:geneProduct="G_SOLYC08G066180_2"/>
            <fbc:geneProductRef fbc:geneProduct="G_SOLYC03G083960_2"/>
          </fbc:or>
        </fbc:geneProductAssociation>
      </reaction>
      <reaction metaid="R_SHCHD2_1" sboTerm="SBO:0000375" id="R_SHCHD2_1" name="Sirohydrochlorin dehydrogenase  NAD" reversible="false" fast="false" fbc:lowerFluxBound="FB3N0" fbc:upperFluxBound="FB6N1000">
        <notes>
          <body xmlns="http://www.w3.org/1999/xhtml">
            <p>RheaID:15613, 15614, 15615, 15616</p>
          </body>
        </notes>
        <annotation xmlns:sbml="http://www.sbml.org/sbml/level3/version1/core">
          <rdf:RDF xmlns:rdf="http://www.w3.org/1999/02/22-rdf-syntax-ns#" xmlns:dcterms="http://purl.org/dc/terms/" xmlns:vCard="http://www.w3.org/2001/vcard-rdf/3.0#" xmlns:vCard4="http://www.w3.org/2006/vcard/ns#" xmlns:bqbiol="http://biomodels.net/biology-qualifiers/" xmlns:bqmodel="http://biomodels.net/model-qualifiers/">
            <rdf:Description rdf:about="#R_SHCHD2_1">
              <bqbiol:is>
                <rdf:Bag>
                  <rdf:li rdf:resource="http://identifiers.org/bigg.reaction/SHCHD2_1"/>
                  <rdf:li rdf:resource="http://identifiers.org/biocyc/META:DIMETHUROPORDEHYDROG-RXN"/>
                  <rdf:li rdf:resource="http://identifiers.org/ec-code/1.3.1.76"/>
                  <rdf:li rdf:resource="http://identifiers.org/kegg.reaction/R03947"/>
                  <rdf:li rdf:resource="http://identifiers.org/metanetx.reaction/MNXR104373"/>
                  <rdf:li rdf:resource="http://identifiers.org/seed.reactions/rxn02774"/>
                </rdf:Bag>
              </bqbiol:is>
              <bqbiol:hasProperty>
                <rdf:Bag>
                  <rdf:li rdf:resource="http://identifiers.org/sbo/SBO:0000375"/>
                </rdf:Bag>
              </bqbiol:hasProperty>
            </rdf:Description>
          </rdf:RDF>
        </annotation>
        <listOfReactants>
          <speciesReference species="M_shcl_c" stoichiometry="1" constant="true"/>
          <speciesReference species="M_nad_c" stoichiometry="1" constant="true"/>
        </listOfReactants>
        <listOfProducts>
          <speciesReference species="M_h_c" stoichiometry="2" constant="true"/>
          <speciesReference species="M_srch_c" stoichiometry="1" constant="true"/>
          <speciesReference species="M_nadh_c" stoichiometry="1" constant="true"/>
        </listOfProducts>
        <fbc:geneProductAssociation>
          <fbc:geneProductRef fbc:geneProduct="G_SOLYC01G086650_2"/>
        </fbc:geneProductAssociation>
      </reaction>
      <reaction metaid="R_GLX_tx_p_" sboTerm="SBO:0000375" id="R_GLX_tx_p_" name="GLYOX_Pero_tx" reversible="true" fast="false" fbc:lowerFluxBound="FB1N1000" fbc:upperFluxBound="FB6N1000">
        <annotation xmlns:sbml="http://www.sbml.org/sbml/level3/version1/core">
          <rdf:RDF xmlns:rdf="http://www.w3.org/1999/02/22-rdf-syntax-ns#" xmlns:dcterms="http://purl.org/dc/terms/" xmlns:vCard="http://www.w3.org/2001/vcard-rdf/3.0#" xmlns:vCard4="http://www.w3.org/2006/vcard/ns#" xmlns:bqbiol="http://biomodels.net/biology-qualifiers/" xmlns:bqmodel="http://biomodels.net/model-qualifiers/">
            <rdf:Description rdf:about="#R_GLX_tx_p_">
              <bqbiol:hasProperty>
                <rdf:Bag>
                  <rdf:li rdf:resource="http://identifiers.org/sbo/SBO:0000375"/>
                </rdf:Bag>
              </bqbiol:hasProperty>
            </rdf:Description>
          </rdf:RDF>
        </annotation>
        <listOfReactants>
          <speciesReference species="M_glx_x" stoichiometry="1" constant="true"/>
        </listOfReactants>
        <listOfProducts>
          <speciesReference species="M_glx_c" stoichiometry="1" constant="true"/>
        </listOfProducts>
        <fbc:geneProductAssociation>
          <fbc:geneProductRef fbc:geneProduct="G_Unknown"/>
        </fbc:geneProductAssociation>
      </reaction>
      <reaction metaid="R_MGDG1829Z12Z160DS" sboTerm="SBO:0000375" id="R_MGDG1829Z12Z160DS" name="RXN-8304_Cyto" reversible="false" fast="false" fbc:lowerFluxBound="FB3N0" fbc:upperFluxBound="FB6N1000">
        <annotation xmlns:sbml="http://www.sbml.org/sbml/level3/version1/core">
          <rdf:RDF xmlns:rdf="http://www.w3.org/1999/02/22-rdf-syntax-ns#" xmlns:dcterms="http://purl.org/dc/terms/" xmlns:vCard="http://www.w3.org/2001/vcard-rdf/3.0#" xmlns:vCard4="http://www.w3.org/2006/vcard/ns#" xmlns:bqbiol="http://biomodels.net/biology-qualifiers/" xmlns:bqmodel="http://biomodels.net/model-qualifiers/">
            <rdf:Description rdf:about="#R_MGDG1829Z12Z160DS">
              <bqbiol:hasProperty>
                <rdf:Bag>
                  <rdf:li rdf:resource="http://identifiers.org/sbo/SBO:0000375"/>
                </rdf:Bag>
              </bqbiol:hasProperty>
            </rdf:Description>
          </rdf:RDF>
        </annotation>
        <listOfReactants>
          <speciesReference species="M_mgdg1829Z12Z160_c" stoichiometry="1" constant="true"/>
          <speciesReference species="M_fdxrd_c" stoichiometry="2" constant="true"/>
          <speciesReference species="M_o2_c" stoichiometry="1" constant="true"/>
          <speciesReference species="M_h_c" stoichiometry="2" constant="true"/>
        </listOfReactants>
        <listOfProducts>
          <speciesReference species="M_fdxox_c" stoichiometry="2" constant="true"/>
          <speciesReference species="M_h2o_c" stoichiometry="2" constant="true"/>
          <speciesReference species="M_mgdg1829Z12Z1617Z_c" stoichiometry="1" constant="true"/>
        </listOfProducts>
        <fbc:geneProductAssociation>
          <fbc:geneProductRef fbc:geneProduct="G_Unknown"/>
        </fbc:geneProductAssociation>
      </reaction>
      <reaction metaid="R_PPCOAC" sboTerm="SBO:0000375" id="R_PPCOAC" name="Propionyl-CoA carboxylase" reversible="true" fast="false" fbc:lowerFluxBound="FB1N1000" fbc:upperFluxBound="FB6N1000">
        <notes>
          <body xmlns="http://www.w3.org/1999/xhtml">
            <p>RheaID:23720, 23721, 23722, 23723</p>
          </body>
        </notes>
        <annotation xmlns:sbml="http://www.sbml.org/sbml/level3/version1/core">
          <rdf:RDF xmlns:rdf="http://www.w3.org/1999/02/22-rdf-syntax-ns#" xmlns:dcterms="http://purl.org/dc/terms/" xmlns:vCard="http://www.w3.org/2001/vcard-rdf/3.0#" xmlns:vCard4="http://www.w3.org/2006/vcard/ns#" xmlns:bqbiol="http://biomodels.net/biology-qualifiers/" xmlns:bqmodel="http://biomodels.net/model-qualifiers/">
            <rdf:Description rdf:about="#R_PPCOAC">
              <bqbiol:is>
                <rdf:Bag>
                  <rdf:li rdf:resource="http://identifiers.org/bigg.reaction/PPCOAC"/>
                  <rdf:li rdf:resource="http://identifiers.org/biocyc/META:PROPIONYL-COA-CARBOXY-RXN"/>
                  <rdf:li rdf:resource="http://identifiers.org/ec-code/6.4.1.3"/>
                  <rdf:li rdf:resource="http://identifiers.org/kegg.reaction/R01859"/>
                  <rdf:li rdf:resource="http://identifiers.org/metanetx.reaction/MNXR103100"/>
                  <rdf:li rdf:resource="http://identifiers.org/seed.reactions/rxn01355"/>
                </rdf:Bag>
              </bqbiol:is>
              <bqbiol:hasProperty>
                <rdf:Bag>
                  <rdf:li rdf:resource="http://identifiers.org/sbo/SBO:0000375"/>
                </rdf:Bag>
              </bqbiol:hasProperty>
            </rdf:Description>
          </rdf:RDF>
        </annotation>
        <listOfReactants>
          <speciesReference species="M_hco3_c" stoichiometry="1" constant="true"/>
          <speciesReference species="M_atp_c" stoichiometry="1" constant="true"/>
          <speciesReference species="M_ppcoa_c" stoichiometry="1" constant="true"/>
        </listOfReactants>
        <listOfProducts>
          <speciesReference species="M_mmcoa__S_c" stoichiometry="1" constant="true"/>
          <speciesReference species="M_adp_c" stoichiometry="1" constant="true"/>
          <speciesReference species="M_h_c" stoichiometry="1" constant="true"/>
          <speciesReference species="M_pi_c" stoichiometry="1" constant="true"/>
        </listOfProducts>
        <fbc:geneProductAssociation>
          <fbc:geneProductRef fbc:geneProduct="G_Unknown"/>
        </fbc:geneProductAssociation>
      </reaction>
      <reaction metaid="R_arg_L_orn_tx_m_" sboTerm="SBO:0000375" id="R_arg_L_orn_tx_m_" name="ARG_ORNITHINE_Mito_tx" reversible="true" fast="false" fbc:lowerFluxBound="FB1N1000" fbc:upperFluxBound="FB6N1000">
        <annotation xmlns:sbml="http://www.sbml.org/sbml/level3/version1/core">
          <rdf:RDF xmlns:rdf="http://www.w3.org/1999/02/22-rdf-syntax-ns#" xmlns:dcterms="http://purl.org/dc/terms/" xmlns:vCard="http://www.w3.org/2001/vcard-rdf/3.0#" xmlns:vCard4="http://www.w3.org/2006/vcard/ns#" xmlns:bqbiol="http://biomodels.net/biology-qualifiers/" xmlns:bqmodel="http://biomodels.net/model-qualifiers/">
            <rdf:Description rdf:about="#R_arg_L_orn_tx_m_">
              <bqbiol:hasProperty>
                <rdf:Bag>
                  <rdf:li rdf:resource="http://identifiers.org/sbo/SBO:0000375"/>
                </rdf:Bag>
              </bqbiol:hasProperty>
            </rdf:Description>
          </rdf:RDF>
        </annotation>
        <listOfReactants>
          <speciesReference species="M_orn_m" stoichiometry="1" constant="true"/>
          <speciesReference species="M_arg_L_c" stoichiometry="1" constant="true"/>
        </listOfReactants>
        <listOfProducts>
          <speciesReference species="M_orn_c" stoichiometry="1" constant="true"/>
          <speciesReference species="M_arg_L_m" stoichiometry="1" constant="true"/>
        </listOfProducts>
        <fbc:geneProductAssociation>
          <fbc:geneProductRef fbc:geneProduct="G_Unknown"/>
        </fbc:geneProductAssociation>
      </reaction>
      <reaction metaid="R_SUCOAS1m" sboTerm="SBO:0000375" id="R_SUCOAS1m" name="Succinyl-CoA ligase (GDP-forming)" reversible="false" fast="false" fbc:lowerFluxBound="FB3N0" fbc:upperFluxBound="FB6N1000">
        <notes>
          <body xmlns="http://www.w3.org/1999/xhtml">
            <p>ReactomeID:R-ATH-71775, R-BTA-71775, R-CFA-71775, R-DDI-71775, R-DRE-71775, R-GGA-372980, R-GGA-373148, R-GGA-71775, R-HSA-71775, R-MMU-71775, R-OSA-71775, R-RNO-71775, R-SCE-71775, R-SSC-71775, R-TGU-71775, R-XTR-71775</p>
            <p>RheaID:22120, 22121, 22122, 22123</p>
          </body>
        </notes>
        <annotation xmlns:sbml="http://www.sbml.org/sbml/level3/version1/core">
          <rdf:RDF xmlns:rdf="http://www.w3.org/1999/02/22-rdf-syntax-ns#" xmlns:dcterms="http://purl.org/dc/terms/" xmlns:vCard="http://www.w3.org/2001/vcard-rdf/3.0#" xmlns:vCard4="http://www.w3.org/2006/vcard/ns#" xmlns:bqbiol="http://biomodels.net/biology-qualifiers/" xmlns:bqmodel="http://biomodels.net/model-qualifiers/">
            <rdf:Description rdf:about="#R_SUCOAS1m">
              <bqbiol:is>
                <rdf:Bag>
                  <rdf:li rdf:resource="http://identifiers.org/bigg.reaction/SUCOAS1m"/>
                  <rdf:li rdf:resource="http://identifiers.org/biocyc/META:SUCCINATE--COA-LIGASE-GDP-FORMING-RXN"/>
                  <rdf:li rdf:resource="http://identifiers.org/ec-code/6.2.1.4"/>
                  <rdf:li rdf:resource="http://identifiers.org/kegg.reaction/R00432"/>
                  <rdf:li rdf:resource="http://identifiers.org/metanetx.reaction/MNXR104637"/>
                  <rdf:li rdf:resource="http://identifiers.org/seed.reactions/rxn00306"/>
                </rdf:Bag>
              </bqbiol:is>
              <bqbiol:hasProperty>
                <rdf:Bag>
                  <rdf:li rdf:resource="http://identifiers.org/sbo/SBO:0000375"/>
                </rdf:Bag>
              </bqbiol:hasProperty>
            </rdf:Description>
          </rdf:RDF>
        </annotation>
        <listOfReactants>
          <speciesReference species="M_succ_m" stoichiometry="1" constant="true"/>
          <speciesReference species="M_gtp_m" stoichiometry="1" constant="true"/>
          <speciesReference species="M_coa_m" stoichiometry="1" constant="true"/>
        </listOfReactants>
        <listOfProducts>
          <speciesReference species="M_pi_m" stoichiometry="1" constant="true"/>
          <speciesReference species="M_succoa_m" stoichiometry="1" constant="true"/>
          <speciesReference species="M_gdp_m" stoichiometry="1" constant="true"/>
        </listOfProducts>
        <fbc:geneProductAssociation>
          <fbc:geneProductRef fbc:geneProduct="G_Unknown"/>
        </fbc:geneProductAssociation>
      </reaction>
      <reaction metaid="R_METB1" sboTerm="SBO:0000375" id="R_METB1" name="Metb1 (rev)" reversible="false" fast="false" fbc:lowerFluxBound="FB3N0" fbc:upperFluxBound="FB6N1000">
        <notes>
          <body xmlns="http://www.w3.org/1999/xhtml">
            <p>RheaID:30931, 30932, 30933, 30934</p>
          </body>
        </notes>
        <annotation xmlns:sbml="http://www.sbml.org/sbml/level3/version1/core">
          <rdf:RDF xmlns:rdf="http://www.w3.org/1999/02/22-rdf-syntax-ns#" xmlns:dcterms="http://purl.org/dc/terms/" xmlns:vCard="http://www.w3.org/2001/vcard-rdf/3.0#" xmlns:vCard4="http://www.w3.org/2006/vcard/ns#" xmlns:bqbiol="http://biomodels.net/biology-qualifiers/" xmlns:bqmodel="http://biomodels.net/model-qualifiers/">
            <rdf:Description rdf:about="#R_METB1">
              <bqbiol:is>
                <rdf:Bag>
                  <rdf:li rdf:resource="http://identifiers.org/bigg.reaction/METB1"/>
                  <rdf:li rdf:resource="http://identifiers.org/ec-code/2.5.1.48"/>
                  <rdf:li rdf:resource="http://identifiers.org/kegg.reaction/R03217"/>
                  <rdf:li rdf:resource="http://identifiers.org/metanetx.reaction/MNXR95637"/>
                </rdf:Bag>
              </bqbiol:is>
              <bqbiol:hasProperty>
                <rdf:Bag>
                  <rdf:li rdf:resource="http://identifiers.org/sbo/SBO:0000375"/>
                </rdf:Bag>
              </bqbiol:hasProperty>
            </rdf:Description>
          </rdf:RDF>
        </annotation>
        <listOfReactants>
          <speciesReference species="M_cys_L_c" stoichiometry="1" constant="true"/>
          <speciesReference species="M_achms_c" stoichiometry="1" constant="true"/>
        </listOfReactants>
        <listOfProducts>
          <speciesReference species="M_ac_c" stoichiometry="1" constant="true"/>
          <speciesReference species="M_cyst_L_c" stoichiometry="1" constant="true"/>
          <speciesReference species="M_h_c" stoichiometry="1" constant="true"/>
        </listOfProducts>
        <fbc:geneProductAssociation>
          <fbc:geneProductRef fbc:geneProduct="G_Unknown"/>
        </fbc:geneProductAssociation>
      </reaction>
      <reaction metaid="R_BETS" sboTerm="SBO:0000375" id="R_BETS" name="RXN-8567_Cyto" reversible="false" fast="false" fbc:lowerFluxBound="FB3N0" fbc:upperFluxBound="FB6N1000">
        <annotation xmlns:sbml="http://www.sbml.org/sbml/level3/version1/core">
          <rdf:RDF xmlns:rdf="http://www.w3.org/1999/02/22-rdf-syntax-ns#" xmlns:dcterms="http://purl.org/dc/terms/" xmlns:vCard="http://www.w3.org/2001/vcard-rdf/3.0#" xmlns:vCard4="http://www.w3.org/2006/vcard/ns#" xmlns:bqbiol="http://biomodels.net/biology-qualifiers/" xmlns:bqmodel="http://biomodels.net/model-qualifiers/">
            <rdf:Description rdf:about="#R_BETS">
              <bqbiol:hasProperty>
                <rdf:Bag>
                  <rdf:li rdf:resource="http://identifiers.org/sbo/SBO:0000375"/>
                </rdf:Bag>
              </bqbiol:hasProperty>
            </rdf:Description>
          </rdf:RDF>
        </annotation>
        <listOfReactants>
          <speciesReference species="M_blamicacid_c" stoichiometry="1" constant="true"/>
          <speciesReference species="M_3moxtyr_c" stoichiometry="1" constant="true"/>
        </listOfReactants>
        <listOfProducts>
          <speciesReference species="M_bxanthin_c" stoichiometry="1" constant="true"/>
          <speciesReference species="M_h_c" stoichiometry="1" constant="true"/>
          <speciesReference species="M_h2o_c" stoichiometry="1" constant="true"/>
        </listOfProducts>
        <fbc:geneProductAssociation>
          <fbc:geneProductRef fbc:geneProduct="G_Unknown"/>
        </fbc:geneProductAssociation>
      </reaction>
      <reaction metaid="R_OCDCALDC" sboTerm="SBO:0000375" id="R_OCDCALDC" name="Octadecanal decarbonylase" reversible="false" fast="false" fbc:lowerFluxBound="FB3N0" fbc:upperFluxBound="FB6N1000">
        <annotation xmlns:sbml="http://www.sbml.org/sbml/level3/version1/core">
          <rdf:RDF xmlns:rdf="http://www.w3.org/1999/02/22-rdf-syntax-ns#" xmlns:dcterms="http://purl.org/dc/terms/" xmlns:vCard="http://www.w3.org/2001/vcard-rdf/3.0#" xmlns:vCard4="http://www.w3.org/2006/vcard/ns#" xmlns:bqbiol="http://biomodels.net/biology-qualifiers/" xmlns:bqmodel="http://biomodels.net/model-qualifiers/">
            <rdf:Description rdf:about="#R_OCDCALDC">
              <bqbiol:hasProperty>
                <rdf:Bag>
                  <rdf:li rdf:resource="http://identifiers.org/sbo/SBO:0000375"/>
                </rdf:Bag>
              </bqbiol:hasProperty>
            </rdf:Description>
          </rdf:RDF>
        </annotation>
        <listOfReactants>
          <speciesReference species="M_nadph_c" stoichiometry="2" constant="true"/>
          <speciesReference species="M_o2_c" stoichiometry="1" constant="true"/>
          <speciesReference species="M_h_c" stoichiometry="1" constant="true"/>
          <speciesReference species="M_ocdcal_c" stoichiometry="1" constant="true"/>
        </listOfReactants>
        <listOfProducts>
          <speciesReference species="M_h2o_c" stoichiometry="1" constant="true"/>
          <speciesReference species="M_heptadne_c" stoichiometry="1" constant="true"/>
          <speciesReference species="M_nadp_c" stoichiometry="2" constant="true"/>
          <speciesReference species="M_for_c" stoichiometry="1" constant="true"/>
        </listOfProducts>
        <fbc:geneProductAssociation>
          <fbc:or>
            <fbc:geneProductRef fbc:geneProduct="G_SOLYC07G006300_2"/>
            <fbc:geneProductRef fbc:geneProduct="G_SOLYC00G023030_1"/>
            <fbc:geneProductRef fbc:geneProduct="G_SOLYC00G023050_1"/>
            <fbc:geneProductRef fbc:geneProduct="G_SOLYC00G023040_1"/>
            <fbc:geneProductRef fbc:geneProduct="G_SOLYC01G088400_2"/>
            <fbc:geneProductRef fbc:geneProduct="G_SOLYC01G088410_2"/>
            <fbc:geneProductRef fbc:geneProduct="G_SOLYC12G010580_1"/>
            <fbc:geneProductRef fbc:geneProduct="G_SOLYC01G088430_2"/>
            <fbc:geneProductRef fbc:geneProduct="G_SOLYC01G088420_2"/>
            <fbc:geneProductRef fbc:geneProduct="G_SOLYC03G117800_2"/>
            <fbc:geneProductRef fbc:geneProduct="G_SOLYC00G278110_2"/>
            <fbc:geneProductRef fbc:geneProduct="G_SOLYC03G065250_2"/>
            <fbc:geneProductRef fbc:geneProduct="G_SOLYC08G044260_2"/>
            <fbc:geneProductRef fbc:geneProduct="G_SOLYC12G100270_1"/>
          </fbc:or>
        </fbc:geneProductAssociation>
      </reaction>
      <reaction metaid="R_MARMESIN" sboTerm="SBO:0000375" id="R_MARMESIN" name="RXN-8383_Cyto" reversible="false" fast="false" fbc:lowerFluxBound="FB3N0" fbc:upperFluxBound="FB6N1000">
        <annotation xmlns:sbml="http://www.sbml.org/sbml/level3/version1/core">
          <rdf:RDF xmlns:rdf="http://www.w3.org/1999/02/22-rdf-syntax-ns#" xmlns:dcterms="http://purl.org/dc/terms/" xmlns:vCard="http://www.w3.org/2001/vcard-rdf/3.0#" xmlns:vCard4="http://www.w3.org/2006/vcard/ns#" xmlns:bqbiol="http://biomodels.net/biology-qualifiers/" xmlns:bqmodel="http://biomodels.net/model-qualifiers/">
            <rdf:Description rdf:about="#R_MARMESIN">
              <bqbiol:hasProperty>
                <rdf:Bag>
                  <rdf:li rdf:resource="http://identifiers.org/sbo/SBO:0000375"/>
                </rdf:Bag>
              </bqbiol:hasProperty>
            </rdf:Description>
          </rdf:RDF>
        </annotation>
        <listOfReactants>
          <speciesReference species="M_demerosin_c" stoichiometry="1" constant="true"/>
          <speciesReference species="M_nadph_c" stoichiometry="1" constant="true"/>
          <speciesReference species="M_o2_c" stoichiometry="1" constant="true"/>
          <speciesReference species="M_h_c" stoichiometry="1" constant="true"/>
        </listOfReactants>
        <listOfProducts>
          <speciesReference species="M_marmesin_c" stoichiometry="1" constant="true"/>
          <speciesReference species="M_h2o_c" stoichiometry="1" constant="true"/>
          <speciesReference species="M_nadp_c" stoichiometry="1" constant="true"/>
        </listOfProducts>
        <fbc:geneProductAssociation>
          <fbc:geneProductRef fbc:geneProduct="G_Unknown"/>
        </fbc:geneProductAssociation>
      </reaction>
      <reaction metaid="R_MGDG1829Z12Z1829Z12ZDS2" sboTerm="SBO:0000375" id="R_MGDG1829Z12Z1829Z12ZDS2" name="RXN-8367_Cyto" reversible="false" fast="false" fbc:lowerFluxBound="FB3N0" fbc:upperFluxBound="FB6N1000">
        <annotation xmlns:sbml="http://www.sbml.org/sbml/level3/version1/core">
          <rdf:RDF xmlns:rdf="http://www.w3.org/1999/02/22-rdf-syntax-ns#" xmlns:dcterms="http://purl.org/dc/terms/" xmlns:vCard="http://www.w3.org/2001/vcard-rdf/3.0#" xmlns:vCard4="http://www.w3.org/2006/vcard/ns#" xmlns:bqbiol="http://biomodels.net/biology-qualifiers/" xmlns:bqmodel="http://biomodels.net/model-qualifiers/">
            <rdf:Description rdf:about="#R_MGDG1829Z12Z1829Z12ZDS2">
              <bqbiol:hasProperty>
                <rdf:Bag>
                  <rdf:li rdf:resource="http://identifiers.org/sbo/SBO:0000375"/>
                </rdf:Bag>
              </bqbiol:hasProperty>
            </rdf:Description>
          </rdf:RDF>
        </annotation>
        <listOfReactants>
          <speciesReference species="M_mgdg1829Z12Z1829Z12Z_c" stoichiometry="1" constant="true"/>
          <speciesReference species="M_fdxrd_c" stoichiometry="2" constant="true"/>
          <speciesReference species="M_o2_c" stoichiometry="1" constant="true"/>
          <speciesReference species="M_h_c" stoichiometry="2" constant="true"/>
        </listOfReactants>
        <listOfProducts>
          <speciesReference species="M_fdxox_c" stoichiometry="2" constant="true"/>
          <speciesReference species="M_mgdg1829Z12Z1839Z12Z15Z_c" stoichiometry="1" constant="true"/>
          <speciesReference species="M_h2o_c" stoichiometry="2" constant="true"/>
        </listOfProducts>
        <fbc:geneProductAssociation>
          <fbc:or>
            <fbc:geneProductRef fbc:geneProduct="G_SOLYC06G051400_2"/>
            <fbc:geneProductRef fbc:geneProduct="G_SOLYC06G007130_2"/>
            <fbc:geneProductRef fbc:geneProduct="G_SOLYC06G007140_2"/>
          </fbc:or>
        </fbc:geneProductAssociation>
      </reaction>
      <reaction metaid="R_PFKh" sboTerm="SBO:0000375" id="R_PFKh" name="Phosphofructokinase" reversible="false" fast="false" fbc:lowerFluxBound="FB3N0" fbc:upperFluxBound="FB6N1000">
        <annotation xmlns:sbml="http://www.sbml.org/sbml/level3/version1/core">
          <rdf:RDF xmlns:rdf="http://www.w3.org/1999/02/22-rdf-syntax-ns#" xmlns:dcterms="http://purl.org/dc/terms/" xmlns:vCard="http://www.w3.org/2001/vcard-rdf/3.0#" xmlns:vCard4="http://www.w3.org/2006/vcard/ns#" xmlns:bqbiol="http://biomodels.net/biology-qualifiers/" xmlns:bqmodel="http://biomodels.net/model-qualifiers/">
            <rdf:Description rdf:about="#R_PFKh">
              <bqbiol:is>
                <rdf:Bag>
                  <rdf:li rdf:resource="http://identifiers.org/bigg.reaction/PFKh"/>
                  <rdf:li rdf:resource="http://identifiers.org/biocyc/META:6PFRUCTPHOS-RXN"/>
                  <rdf:li rdf:resource="http://identifiers.org/ec-code/2.7.1.11"/>
                  <rdf:li rdf:resource="http://identifiers.org/kegg.reaction/R04779"/>
                  <rdf:li rdf:resource="http://identifiers.org/metanetx.reaction/MNXR102513"/>
                </rdf:Bag>
              </bqbiol:is>
              <bqbiol:hasProperty>
                <rdf:Bag>
                  <rdf:li rdf:resource="http://identifiers.org/sbo/SBO:0000375"/>
                </rdf:Bag>
              </bqbiol:hasProperty>
            </rdf:Description>
          </rdf:RDF>
        </annotation>
        <listOfReactants>
          <speciesReference species="M_atp_h" stoichiometry="1" constant="true"/>
          <speciesReference species="M_f6p_h" stoichiometry="1" constant="true"/>
        </listOfReactants>
        <listOfProducts>
          <speciesReference species="M_adp_h" stoichiometry="1" constant="true"/>
          <speciesReference species="M_h_h" stoichiometry="1" constant="true"/>
          <speciesReference species="M_fdp_h" stoichiometry="1" constant="true"/>
        </listOfProducts>
        <fbc:geneProductAssociation>
          <fbc:or>
            <fbc:geneProductRef fbc:geneProduct="G_SOLYC03G093520_2"/>
            <fbc:geneProductRef fbc:geneProduct="G_SOLYC08G066100_2"/>
            <fbc:geneProductRef fbc:geneProduct="G_SOLYC07G045160_2"/>
            <fbc:geneProductRef fbc:geneProduct="G_SOLYC11G010450_1"/>
            <fbc:geneProductRef fbc:geneProduct="G_SOLYC04G015200_2"/>
            <fbc:geneProductRef fbc:geneProduct="G_SOLYC06G063220_2"/>
            <fbc:geneProductRef fbc:geneProduct="G_SOLYC12G095880_1"/>
            <fbc:geneProductRef fbc:geneProduct="G_SOLYC04G072580_1"/>
            <fbc:geneProductRef fbc:geneProduct="G_SOLYC04G014270_2"/>
          </fbc:or>
        </fbc:geneProductAssociation>
      </reaction>
      <reaction metaid="R_MI1PP" sboTerm="SBO:0000375" id="R_MI1PP" name="Myo-inositol 1-phosphatase" reversible="false" fast="false" fbc:lowerFluxBound="FB3N0" fbc:upperFluxBound="FB6N1000">
        <notes>
          <body xmlns="http://www.w3.org/1999/xhtml">
            <p>ReactomeID:R-ATH-1855154, R-BTA-1855154, R-CEL-1855154, R-CFA-1855154, R-DDI-1855154, R-DME-1855154, R-DRE-1855154, R-GGA-1855154, R-HSA-1855154, R-MMU-1855154, R-OSA-1855154, R-RNO-1855154, R-SCE-1855154, R-SSC-1855154, R-TGU-1855154, R-XTR-1855154</p>
            <p>RheaID:27670, 27671, 27672, 27673</p>
          </body>
        </notes>
        <annotation xmlns:sbml="http://www.sbml.org/sbml/level3/version1/core">
          <rdf:RDF xmlns:rdf="http://www.w3.org/1999/02/22-rdf-syntax-ns#" xmlns:dcterms="http://purl.org/dc/terms/" xmlns:vCard="http://www.w3.org/2001/vcard-rdf/3.0#" xmlns:vCard4="http://www.w3.org/2006/vcard/ns#" xmlns:bqbiol="http://biomodels.net/biology-qualifiers/" xmlns:bqmodel="http://biomodels.net/model-qualifiers/">
            <rdf:Description rdf:about="#R_MI1PP">
              <bqbiol:is>
                <rdf:Bag>
                  <rdf:li rdf:resource="http://identifiers.org/bigg.reaction/MI1PP"/>
                  <rdf:li rdf:resource="http://identifiers.org/biocyc/META:RXN0-5408"/>
                  <rdf:li rdf:resource="http://identifiers.org/ec-code/3.1.3.25"/>
                  <rdf:li rdf:resource="http://identifiers.org/kegg.reaction/R01185"/>
                  <rdf:li rdf:resource="http://identifiers.org/metanetx.reaction/MNXR101570"/>
                  <rdf:li rdf:resource="http://identifiers.org/seed.reactions/rxn00881"/>
                </rdf:Bag>
              </bqbiol:is>
              <bqbiol:hasProperty>
                <rdf:Bag>
                  <rdf:li rdf:resource="http://identifiers.org/sbo/SBO:0000375"/>
                </rdf:Bag>
              </bqbiol:hasProperty>
            </rdf:Description>
          </rdf:RDF>
        </annotation>
        <listOfReactants>
          <speciesReference species="M_h2o_c" stoichiometry="1" constant="true"/>
          <speciesReference species="M_mi1p_D_c" stoichiometry="1" constant="true"/>
        </listOfReactants>
        <listOfProducts>
          <speciesReference species="M_pi_c" stoichiometry="1" constant="true"/>
          <speciesReference species="M_inost_c" stoichiometry="1" constant="true"/>
        </listOfProducts>
        <fbc:geneProductAssociation>
          <fbc:or>
            <fbc:geneProductRef fbc:geneProduct="G_SOLYC05G056490_2"/>
            <fbc:geneProductRef fbc:geneProduct="G_SOLYC03G044890_1"/>
            <fbc:geneProductRef fbc:geneProduct="G_SOLYC02G079270_2"/>
            <fbc:geneProductRef fbc:geneProduct="G_SOLYC11G012410_1"/>
            <fbc:geneProductRef fbc:geneProduct="G_SOLYC01G109930_2"/>
            <fbc:geneProductRef fbc:geneProduct="G_SOLYC01G097780_1"/>
            <fbc:geneProductRef fbc:geneProduct="G_SOLYC02G069010_2"/>
            <fbc:geneProductRef fbc:geneProduct="G_SOLYC02G079250_2"/>
            <fbc:geneProductRef fbc:geneProduct="G_SOLYC04G014800_2"/>
          </fbc:or>
        </fbc:geneProductAssociation>
      </reaction>
      <reaction metaid="R_SDH_m" sboTerm="SBO:0000375" id="R_SDH_m" name="Complex-II" reversible="false" fast="false" fbc:lowerFluxBound="FB3N0" fbc:upperFluxBound="FB6N1000">
        <annotation xmlns:sbml="http://www.sbml.org/sbml/level3/version1/core">
          <rdf:RDF xmlns:rdf="http://www.w3.org/1999/02/22-rdf-syntax-ns#" xmlns:dcterms="http://purl.org/dc/terms/" xmlns:vCard="http://www.w3.org/2001/vcard-rdf/3.0#" xmlns:vCard4="http://www.w3.org/2006/vcard/ns#" xmlns:bqbiol="http://biomodels.net/biology-qualifiers/" xmlns:bqmodel="http://biomodels.net/model-qualifiers/">
            <rdf:Description rdf:about="#R_SDH_m">
              <bqbiol:hasProperty>
                <rdf:Bag>
                  <rdf:li rdf:resource="http://identifiers.org/sbo/SBO:0000375"/>
                </rdf:Bag>
              </bqbiol:hasProperty>
            </rdf:Description>
          </rdf:RDF>
        </annotation>
        <listOfReactants>
          <speciesReference species="M_succ_m" stoichiometry="1" constant="true"/>
          <speciesReference species="M_q9_m" stoichiometry="1" constant="true"/>
        </listOfReactants>
        <listOfProducts>
          <speciesReference species="M_q9h2_m" stoichiometry="1" constant="true"/>
          <speciesReference species="M_fum_m" stoichiometry="1" constant="true"/>
        </listOfProducts>
        <fbc:geneProductAssociation>
          <fbc:geneProductRef fbc:geneProduct="G_Unknown"/>
        </fbc:geneProductAssociation>
      </reaction>
      <reaction metaid="R_MI1PK" sboTerm="SBO:0000375" id="R_MI1PK" name="RXN-7202_Cyto" reversible="false" fast="false" fbc:lowerFluxBound="FB3N0" fbc:upperFluxBound="FB6N1000">
        <annotation xmlns:sbml="http://www.sbml.org/sbml/level3/version1/core">
          <rdf:RDF xmlns:rdf="http://www.w3.org/1999/02/22-rdf-syntax-ns#" xmlns:dcterms="http://purl.org/dc/terms/" xmlns:vCard="http://www.w3.org/2001/vcard-rdf/3.0#" xmlns:vCard4="http://www.w3.org/2006/vcard/ns#" xmlns:bqbiol="http://biomodels.net/biology-qualifiers/" xmlns:bqmodel="http://biomodels.net/model-qualifiers/">
            <rdf:Description rdf:about="#R_MI1PK">
              <bqbiol:hasProperty>
                <rdf:Bag>
                  <rdf:li rdf:resource="http://identifiers.org/sbo/SBO:0000375"/>
                </rdf:Bag>
              </bqbiol:hasProperty>
            </rdf:Description>
          </rdf:RDF>
        </annotation>
        <listOfReactants>
          <speciesReference species="M_mi3p_D_c" stoichiometry="1" constant="true"/>
          <speciesReference species="M_atp_c" stoichiometry="1" constant="true"/>
        </listOfReactants>
        <listOfProducts>
          <speciesReference species="M_mi34p_c" stoichiometry="1" constant="true"/>
          <speciesReference species="M_adp_c" stoichiometry="1" constant="true"/>
          <speciesReference species="M_h_c" stoichiometry="1" constant="true"/>
        </listOfProducts>
        <fbc:geneProductAssociation>
          <fbc:geneProductRef fbc:geneProduct="G_Unknown"/>
        </fbc:geneProductAssociation>
      </reaction>
      <reaction metaid="R_QULNS_h" sboTerm="SBO:0000375" id="R_QULNS_h" name="Quinolinate synthase" reversible="false" fast="false" fbc:lowerFluxBound="FB3N0" fbc:upperFluxBound="FB6N1000">
        <notes>
          <body xmlns="http://www.w3.org/1999/xhtml">
            <p>RheaID:25888, 25889, 25890, 25891</p>
          </body>
        </notes>
        <annotation xmlns:sbml="http://www.sbml.org/sbml/level3/version1/core">
          <rdf:RDF xmlns:rdf="http://www.w3.org/1999/02/22-rdf-syntax-ns#" xmlns:dcterms="http://purl.org/dc/terms/" xmlns:vCard="http://www.w3.org/2001/vcard-rdf/3.0#" xmlns:vCard4="http://www.w3.org/2006/vcard/ns#" xmlns:bqbiol="http://biomodels.net/biology-qualifiers/" xmlns:bqmodel="http://biomodels.net/model-qualifiers/">
            <rdf:Description rdf:about="#R_QULNS_h">
              <bqbiol:is>
                <rdf:Bag>
                  <rdf:li rdf:resource="http://identifiers.org/bigg.reaction/QULNS"/>
                  <rdf:li rdf:resource="http://identifiers.org/biocyc/META:QUINOLINATE-SYNTHA-RXN"/>
                  <rdf:li rdf:resource="http://identifiers.org/ec-code/2.5.1.72"/>
                  <rdf:li rdf:resource="http://identifiers.org/kegg.reaction/R04292"/>
                  <rdf:li rdf:resource="http://identifiers.org/metanetx.reaction/MNXR103400"/>
                  <rdf:li rdf:resource="http://identifiers.org/seed.reactions/rxn02988"/>
                </rdf:Bag>
              </bqbiol:is>
              <bqbiol:hasProperty>
                <rdf:Bag>
                  <rdf:li rdf:resource="http://identifiers.org/sbo/SBO:0000375"/>
                </rdf:Bag>
              </bqbiol:hasProperty>
            </rdf:Description>
          </rdf:RDF>
        </annotation>
        <listOfReactants>
          <speciesReference species="M_aiminosucc_h" stoichiometry="1" constant="true"/>
          <speciesReference species="M_dhap_h" stoichiometry="1" constant="true"/>
        </listOfReactants>
        <listOfProducts>
          <speciesReference species="M_h2o_h" stoichiometry="2" constant="true"/>
          <speciesReference species="M_pi_h" stoichiometry="1" constant="true"/>
          <speciesReference species="M_quinolinate_h" stoichiometry="1" constant="true"/>
        </listOfProducts>
        <fbc:geneProductAssociation>
          <fbc:geneProductRef fbc:geneProduct="G_SOLYC03G112060_2"/>
        </fbc:geneProductAssociation>
      </reaction>
      <reaction metaid="R_ARGDI" sboTerm="SBO:0000375" id="R_ARGDI" name="Arginine deiminase" reversible="false" fast="false" fbc:lowerFluxBound="FB3N0" fbc:upperFluxBound="FB6N1000">
        <notes>
          <body xmlns="http://www.w3.org/1999/xhtml">
            <p>RheaID:19597, 19598, 19599, 19600</p>
          </body>
        </notes>
        <annotation xmlns:sbml="http://www.sbml.org/sbml/level3/version1/core">
          <rdf:RDF xmlns:rdf="http://www.w3.org/1999/02/22-rdf-syntax-ns#" xmlns:dcterms="http://purl.org/dc/terms/" xmlns:vCard="http://www.w3.org/2001/vcard-rdf/3.0#" xmlns:vCard4="http://www.w3.org/2006/vcard/ns#" xmlns:bqbiol="http://biomodels.net/biology-qualifiers/" xmlns:bqmodel="http://biomodels.net/model-qualifiers/">
            <rdf:Description rdf:about="#R_ARGDI">
              <bqbiol:is>
                <rdf:Bag>
                  <rdf:li rdf:resource="http://identifiers.org/bigg.reaction/ARGDI"/>
                  <rdf:li rdf:resource="http://identifiers.org/biocyc/META:ARGININE-DEIMINASE-RXN"/>
                  <rdf:li rdf:resource="http://identifiers.org/ec-code/3.5.3.6"/>
                  <rdf:li rdf:resource="http://identifiers.org/kegg.reaction/R00552"/>
                  <rdf:li rdf:resource="http://identifiers.org/metanetx.reaction/MNXR95941"/>
                  <rdf:li rdf:resource="http://identifiers.org/seed.reactions/rxn00395"/>
                </rdf:Bag>
              </bqbiol:is>
              <bqbiol:hasProperty>
                <rdf:Bag>
                  <rdf:li rdf:resource="http://identifiers.org/sbo/SBO:0000375"/>
                </rdf:Bag>
              </bqbiol:hasProperty>
            </rdf:Description>
          </rdf:RDF>
        </annotation>
        <listOfReactants>
          <speciesReference species="M_h2o_c" stoichiometry="1" constant="true"/>
          <speciesReference species="M_arg_L_c" stoichiometry="1" constant="true"/>
        </listOfReactants>
        <listOfProducts>
          <speciesReference species="M_nh4_c" stoichiometry="1" constant="true"/>
          <speciesReference species="M_citr_L_c" stoichiometry="1" constant="true"/>
        </listOfProducts>
        <fbc:geneProductAssociation>
          <fbc:geneProductRef fbc:geneProduct="G_Unknown"/>
        </fbc:geneProductAssociation>
      </reaction>
      <reaction metaid="R_ARGDC" sboTerm="SBO:0000375" id="R_ARGDC" name="Arginine decarboxylase" reversible="false" fast="false" fbc:lowerFluxBound="FB3N0" fbc:upperFluxBound="FB6N1000">
        <notes>
          <body xmlns="http://www.w3.org/1999/xhtml">
            <p>ReactomeID:R-ATH-350598, R-BTA-350598, R-CEL-350598, R-CFA-350598, R-DDI-350598, R-DME-350598, R-GGA-350598, R-HSA-350598, R-MMU-350598, R-OSA-350598, R-PFA-350598, R-RNO-350598, R-SCE-350598, R-SPO-350598, R-SSC-350598, R-TGU-350598, R-XTR-350598</p>
            <p>RheaID:17641, 17642, 17643, 17644</p>
          </body>
        </notes>
        <annotation xmlns:sbml="http://www.sbml.org/sbml/level3/version1/core">
          <rdf:RDF xmlns:rdf="http://www.w3.org/1999/02/22-rdf-syntax-ns#" xmlns:dcterms="http://purl.org/dc/terms/" xmlns:vCard="http://www.w3.org/2001/vcard-rdf/3.0#" xmlns:vCard4="http://www.w3.org/2006/vcard/ns#" xmlns:bqbiol="http://biomodels.net/biology-qualifiers/" xmlns:bqmodel="http://biomodels.net/model-qualifiers/">
            <rdf:Description rdf:about="#R_ARGDC">
              <bqbiol:is>
                <rdf:Bag>
                  <rdf:li rdf:resource="http://identifiers.org/bigg.reaction/ARGDC"/>
                  <rdf:li rdf:resource="http://identifiers.org/biocyc/META:ARGDECARBOX-RXN"/>
                  <rdf:li rdf:resource="http://identifiers.org/ec-code/4.1.1.19"/>
                  <rdf:li rdf:resource="http://identifiers.org/kegg.reaction/R00566"/>
                  <rdf:li rdf:resource="http://identifiers.org/metanetx.reaction/MNXR95940"/>
                  <rdf:li rdf:resource="http://identifiers.org/seed.reactions/rxn00405"/>
                </rdf:Bag>
              </bqbiol:is>
              <bqbiol:hasProperty>
                <rdf:Bag>
                  <rdf:li rdf:resource="http://identifiers.org/sbo/SBO:0000375"/>
                </rdf:Bag>
              </bqbiol:hasProperty>
            </rdf:Description>
          </rdf:RDF>
        </annotation>
        <listOfReactants>
          <speciesReference species="M_h_c" stoichiometry="1" constant="true"/>
          <speciesReference species="M_arg_L_c" stoichiometry="1" constant="true"/>
        </listOfReactants>
        <listOfProducts>
          <speciesReference species="M_agm_c" stoichiometry="1" constant="true"/>
          <speciesReference species="M_co2_c" stoichiometry="1" constant="true"/>
        </listOfProducts>
        <fbc:geneProductAssociation>
          <fbc:or>
            <fbc:geneProductRef fbc:geneProduct="G_SOLYC07G016030_1"/>
            <fbc:geneProductRef fbc:geneProduct="G_SOLYC01G110440_2"/>
            <fbc:geneProductRef fbc:geneProduct="G_SOLYC07G015980_2"/>
            <fbc:geneProductRef fbc:geneProduct="G_SOLYC07G016080_2"/>
            <fbc:geneProductRef fbc:geneProduct="G_SOLYC07G016050_2"/>
            <fbc:geneProductRef fbc:geneProduct="G_SOLYC10G054440_1"/>
          </fbc:or>
        </fbc:geneProductAssociation>
      </reaction>
      <reaction metaid="R_4COUMQD4H" sboTerm="SBO:0000375" id="R_4COUMQD4H" name="5-O-(4-coumaroyl)-D-quinate 3&apos;-monooxygenase" reversible="false" fast="false" fbc:lowerFluxBound="FB3N0" fbc:upperFluxBound="FB6N1000">
        <annotation xmlns:sbml="http://www.sbml.org/sbml/level3/version1/core">
          <rdf:RDF xmlns:rdf="http://www.w3.org/1999/02/22-rdf-syntax-ns#" xmlns:dcterms="http://purl.org/dc/terms/" xmlns:vCard="http://www.w3.org/2001/vcard-rdf/3.0#" xmlns:vCard4="http://www.w3.org/2006/vcard/ns#" xmlns:bqbiol="http://biomodels.net/biology-qualifiers/" xmlns:bqmodel="http://biomodels.net/model-qualifiers/">
            <rdf:Description rdf:about="#R_4COUMQD4H">
              <bqbiol:hasProperty>
                <rdf:Bag>
                  <rdf:li rdf:resource="http://identifiers.org/sbo/SBO:0000375"/>
                </rdf:Bag>
              </bqbiol:hasProperty>
            </rdf:Description>
          </rdf:RDF>
        </annotation>
        <listOfReactants>
          <speciesReference species="M_4coumq_D_c" stoichiometry="1" constant="true"/>
          <speciesReference species="M_nadph_c" stoichiometry="1" constant="true"/>
          <speciesReference species="M_o2_c" stoichiometry="1" constant="true"/>
          <speciesReference species="M_h_c" stoichiometry="1" constant="true"/>
        </listOfReactants>
        <listOfProducts>
          <speciesReference species="M_caffeoylquin_c" stoichiometry="1" constant="true"/>
          <speciesReference species="M_h2o_c" stoichiometry="1" constant="true"/>
          <speciesReference species="M_nadp_c" stoichiometry="1" constant="true"/>
        </listOfProducts>
        <fbc:geneProductAssociation>
          <fbc:or>
            <fbc:geneProductRef fbc:geneProduct="G_SOLYC01G096670_2"/>
            <fbc:geneProductRef fbc:geneProduct="G_SOLYC10G078240_1"/>
            <fbc:geneProductRef fbc:geneProduct="G_SOLYC01G009370_1"/>
            <fbc:geneProductRef fbc:geneProduct="G_SOLYC10G078220_1"/>
            <fbc:geneProductRef fbc:geneProduct="G_SOLYC10G078230_1"/>
          </fbc:or>
        </fbc:geneProductAssociation>
      </reaction>
      <reaction metaid="R_orn_citr_L_tx_h_" sboTerm="SBO:0000375" id="R_orn_citr_L_tx_h_" name="ORNITHINE_CITRULLINE_Plas_tx" reversible="true" fast="false" fbc:lowerFluxBound="FB1N1000" fbc:upperFluxBound="FB6N1000">
        <annotation xmlns:sbml="http://www.sbml.org/sbml/level3/version1/core">
          <rdf:RDF xmlns:rdf="http://www.w3.org/1999/02/22-rdf-syntax-ns#" xmlns:dcterms="http://purl.org/dc/terms/" xmlns:vCard="http://www.w3.org/2001/vcard-rdf/3.0#" xmlns:vCard4="http://www.w3.org/2006/vcard/ns#" xmlns:bqbiol="http://biomodels.net/biology-qualifiers/" xmlns:bqmodel="http://biomodels.net/model-qualifiers/">
            <rdf:Description rdf:about="#R_orn_citr_L_tx_h_">
              <bqbiol:hasProperty>
                <rdf:Bag>
                  <rdf:li rdf:resource="http://identifiers.org/sbo/SBO:0000375"/>
                </rdf:Bag>
              </bqbiol:hasProperty>
            </rdf:Description>
          </rdf:RDF>
        </annotation>
        <listOfReactants>
          <speciesReference species="M_orn_c" stoichiometry="1" constant="true"/>
          <speciesReference species="M_citr_L_h" stoichiometry="1" constant="true"/>
        </listOfReactants>
        <listOfProducts>
          <speciesReference species="M_orn_h" stoichiometry="1" constant="true"/>
          <speciesReference species="M_citr_L_c" stoichiometry="1" constant="true"/>
        </listOfProducts>
        <fbc:geneProductAssociation>
          <fbc:geneProductRef fbc:geneProduct="G_Unknown"/>
        </fbc:geneProductAssociation>
      </reaction>
      <reaction metaid="R_PHLORIBUTOPHNNPT" sboTerm="SBO:0000375" id="R_PHLORIBUTOPHNNPT" name="RXN-7812_Cyto" reversible="false" fast="false" fbc:lowerFluxBound="FB3N0" fbc:upperFluxBound="FB6N1000">
        <annotation xmlns:sbml="http://www.sbml.org/sbml/level3/version1/core">
          <rdf:RDF xmlns:rdf="http://www.w3.org/1999/02/22-rdf-syntax-ns#" xmlns:dcterms="http://purl.org/dc/terms/" xmlns:vCard="http://www.w3.org/2001/vcard-rdf/3.0#" xmlns:vCard4="http://www.w3.org/2006/vcard/ns#" xmlns:bqbiol="http://biomodels.net/biology-qualifiers/" xmlns:bqmodel="http://biomodels.net/model-qualifiers/">
            <rdf:Description rdf:about="#R_PHLORIBUTOPHNNPT">
              <bqbiol:hasProperty>
                <rdf:Bag>
                  <rdf:li rdf:resource="http://identifiers.org/sbo/SBO:0000375"/>
                </rdf:Bag>
              </bqbiol:hasProperty>
            </rdf:Description>
          </rdf:RDF>
        </annotation>
        <listOfReactants>
          <speciesReference species="M_phloributophnn_c" stoichiometry="1" constant="true"/>
          <speciesReference species="M_dmpp_c" stoichiometry="1" constant="true"/>
        </listOfReactants>
        <listOfProducts>
          <speciesReference species="M_4prenphloributophnn_c" stoichiometry="1" constant="true"/>
          <speciesReference species="M_h_c" stoichiometry="1" constant="true"/>
          <speciesReference species="M_ppi_c" stoichiometry="1" constant="true"/>
        </listOfProducts>
        <fbc:geneProductAssociation>
          <fbc:geneProductRef fbc:geneProduct="G_SOLYC05G054520_2"/>
        </fbc:geneProductAssociation>
      </reaction>
      <reaction metaid="R_HMR_1550" sboTerm="SBO:0000375" id="R_HMR_1550" name="Methylsterol Monooxygenase" reversible="true" fast="false" fbc:lowerFluxBound="FB1N1000" fbc:upperFluxBound="FB6N1000">
        <annotation xmlns:sbml="http://www.sbml.org/sbml/level3/version1/core">
          <rdf:RDF xmlns:rdf="http://www.w3.org/1999/02/22-rdf-syntax-ns#" xmlns:dcterms="http://purl.org/dc/terms/" xmlns:vCard="http://www.w3.org/2001/vcard-rdf/3.0#" xmlns:vCard4="http://www.w3.org/2006/vcard/ns#" xmlns:bqbiol="http://biomodels.net/biology-qualifiers/" xmlns:bqmodel="http://biomodels.net/model-qualifiers/">
            <rdf:Description rdf:about="#R_HMR_1550">
              <bqbiol:is>
                <rdf:Bag>
                  <rdf:li rdf:resource="http://identifiers.org/bigg.reaction/HMR_1550"/>
                </rdf:Bag>
              </bqbiol:is>
              <bqbiol:hasProperty>
                <rdf:Bag>
                  <rdf:li rdf:resource="http://identifiers.org/sbo/SBO:0000375"/>
                </rdf:Bag>
              </bqbiol:hasProperty>
            </rdf:Description>
          </rdf:RDF>
        </annotation>
        <listOfReactants>
          <speciesReference species="M_nadph_c" stoichiometry="1" constant="true"/>
          <speciesReference species="M_o2_c" stoichiometry="1" constant="true"/>
          <speciesReference species="M_M00960_c" stoichiometry="1" constant="true"/>
        </listOfReactants>
        <listOfProducts>
          <speciesReference species="M_M00956_c" stoichiometry="1" constant="true"/>
          <speciesReference species="M_h2o_c" stoichiometry="1" constant="true"/>
          <speciesReference species="M_nadp_c" stoichiometry="1" constant="true"/>
        </listOfProducts>
        <fbc:geneProductAssociation>
          <fbc:geneProductRef fbc:geneProduct="G_Unknown"/>
        </fbc:geneProductAssociation>
      </reaction>
      <reaction metaid="R_MALT" sboTerm="SBO:0000375" id="R_MALT" name="Alpha glucosidase" reversible="false" fast="false" fbc:lowerFluxBound="FB3N0" fbc:upperFluxBound="FB6N1000">
        <annotation xmlns:sbml="http://www.sbml.org/sbml/level3/version1/core">
          <rdf:RDF xmlns:rdf="http://www.w3.org/1999/02/22-rdf-syntax-ns#" xmlns:dcterms="http://purl.org/dc/terms/" xmlns:vCard="http://www.w3.org/2001/vcard-rdf/3.0#" xmlns:vCard4="http://www.w3.org/2006/vcard/ns#" xmlns:bqbiol="http://biomodels.net/biology-qualifiers/" xmlns:bqmodel="http://biomodels.net/model-qualifiers/">
            <rdf:Description rdf:about="#R_MALT">
              <bqbiol:is>
                <rdf:Bag>
                  <rdf:li rdf:resource="http://identifiers.org/bigg.reaction/MALT"/>
                  <rdf:li rdf:resource="http://identifiers.org/biocyc/META:RXN-15910"/>
                  <rdf:li rdf:resource="http://identifiers.org/ec-code/3.2.1.20"/>
                  <rdf:li rdf:resource="http://identifiers.org/kegg.reaction/R00028"/>
                  <rdf:li rdf:resource="http://identifiers.org/metanetx.reaction/MNXR101350"/>
                  <rdf:li rdf:resource="http://identifiers.org/seed.reactions/rxn00022"/>
                </rdf:Bag>
              </bqbiol:is>
              <bqbiol:hasProperty>
                <rdf:Bag>
                  <rdf:li rdf:resource="http://identifiers.org/sbo/SBO:0000375"/>
                </rdf:Bag>
              </bqbiol:hasProperty>
            </rdf:Description>
          </rdf:RDF>
        </annotation>
        <listOfReactants>
          <speciesReference species="M_h2o_c" stoichiometry="1" constant="true"/>
          <speciesReference species="M_malt_c" stoichiometry="1" constant="true"/>
        </listOfReactants>
        <listOfProducts>
          <speciesReference species="M_glc_D_c" stoichiometry="2" constant="true"/>
        </listOfProducts>
        <fbc:geneProductAssociation>
          <fbc:or>
            <fbc:geneProductRef fbc:geneProduct="G_SOLYC05G015220_2"/>
            <fbc:geneProductRef fbc:geneProduct="G_SOLYC04G009630_2"/>
            <fbc:geneProductRef fbc:geneProduct="G_SOLYC02G069670_2"/>
            <fbc:geneProductRef fbc:geneProduct="G_SOLYC03G094020_2"/>
            <fbc:geneProductRef fbc:geneProduct="G_SOLYC04G007150_2"/>
            <fbc:geneProductRef fbc:geneProduct="G_SOLYC04G007160_1"/>
            <fbc:geneProductRef fbc:geneProduct="G_SOLYC04G049070_2"/>
            <fbc:geneProductRef fbc:geneProduct="G_SOLYC05G009470_2"/>
            <fbc:geneProductRef fbc:geneProduct="G_SOLYC08G075530_2"/>
          </fbc:or>
        </fbc:geneProductAssociation>
      </reaction>
      <reaction metaid="R_UA4E" sboTerm="SBO:0000375" id="R_UA4E" name="UDP-L-arabinose 4-epimerase" reversible="false" fast="false" fbc:lowerFluxBound="FB3N0" fbc:upperFluxBound="FB6N1000">
        <notes>
          <body xmlns="http://www.w3.org/1999/xhtml">
            <p>RheaID:11320, 11321, 11322, 11323</p>
          </body>
        </notes>
        <annotation xmlns:sbml="http://www.sbml.org/sbml/level3/version1/core">
          <rdf:RDF xmlns:rdf="http://www.w3.org/1999/02/22-rdf-syntax-ns#" xmlns:dcterms="http://purl.org/dc/terms/" xmlns:vCard="http://www.w3.org/2001/vcard-rdf/3.0#" xmlns:vCard4="http://www.w3.org/2006/vcard/ns#" xmlns:bqbiol="http://biomodels.net/biology-qualifiers/" xmlns:bqmodel="http://biomodels.net/model-qualifiers/">
            <rdf:Description rdf:about="#R_UA4E">
              <bqbiol:is>
                <rdf:Bag>
                  <rdf:li rdf:resource="http://identifiers.org/bigg.reaction/UA4E"/>
                  <rdf:li rdf:resource="http://identifiers.org/biocyc/META:UDP-ARABINOSE-4-EPIMERASE-RXN"/>
                  <rdf:li rdf:resource="http://identifiers.org/ec-code/5.1.3.5"/>
                  <rdf:li rdf:resource="http://identifiers.org/kegg.reaction/R01473"/>
                  <rdf:li rdf:resource="http://identifiers.org/metanetx.reaction/MNXR124085"/>
                  <rdf:li rdf:resource="http://identifiers.org/seed.reactions/rxn01075"/>
                </rdf:Bag>
              </bqbiol:is>
              <bqbiol:hasProperty>
                <rdf:Bag>
                  <rdf:li rdf:resource="http://identifiers.org/sbo/SBO:0000375"/>
                </rdf:Bag>
              </bqbiol:hasProperty>
            </rdf:Description>
          </rdf:RDF>
        </annotation>
        <listOfReactants>
          <speciesReference species="M_udpxyl_c" stoichiometry="1" constant="true"/>
        </listOfReactants>
        <listOfProducts>
          <speciesReference species="M_udparab_c" stoichiometry="1" constant="true"/>
        </listOfProducts>
        <fbc:geneProductAssociation>
          <fbc:or>
            <fbc:geneProductRef fbc:geneProduct="G_SOLYC12G006410_1"/>
            <fbc:geneProductRef fbc:geneProduct="G_SOLYC02G069580_2"/>
            <fbc:geneProductRef fbc:geneProduct="G_SOLYC07G043550_2"/>
            <fbc:geneProductRef fbc:geneProduct="G_SOLYC02G030230_2"/>
          </fbc:or>
        </fbc:geneProductAssociation>
      </reaction>
      <reaction metaid="R_NDP1" sboTerm="SBO:0000375" id="R_NDP1" name="Nucleoside diphosphatase  ADP" reversible="false" fast="false" fbc:lowerFluxBound="FB3N0" fbc:upperFluxBound="FB6N1000">
        <annotation xmlns:sbml="http://www.sbml.org/sbml/level3/version1/core">
          <rdf:RDF xmlns:rdf="http://www.w3.org/1999/02/22-rdf-syntax-ns#" xmlns:dcterms="http://purl.org/dc/terms/" xmlns:vCard="http://www.w3.org/2001/vcard-rdf/3.0#" xmlns:vCard4="http://www.w3.org/2006/vcard/ns#" xmlns:bqbiol="http://biomodels.net/biology-qualifiers/" xmlns:bqmodel="http://biomodels.net/model-qualifiers/">
            <rdf:Description rdf:about="#R_NDP1">
              <bqbiol:is>
                <rdf:Bag>
                  <rdf:li rdf:resource="http://identifiers.org/bigg.reaction/NDP1"/>
                  <rdf:li rdf:resource="http://identifiers.org/biocyc/META:RXN-10862"/>
                  <rdf:li rdf:resource="http://identifiers.org/ec-code/3.1.3.- or 3.1.3.2 or 3.6.1.15 or 3.6.1.5 or 3.6.1.53 or 3.6.1.9"/>
                  <rdf:li rdf:resource="http://identifiers.org/kegg.reaction/R00122"/>
                  <rdf:li rdf:resource="http://identifiers.org/metanetx.reaction/MNXR96129"/>
                  <rdf:li rdf:resource="http://identifiers.org/seed.reactions/rxn00092"/>
                </rdf:Bag>
              </bqbiol:is>
              <bqbiol:hasProperty>
                <rdf:Bag>
                  <rdf:li rdf:resource="http://identifiers.org/sbo/SBO:0000375"/>
                </rdf:Bag>
              </bqbiol:hasProperty>
            </rdf:Description>
          </rdf:RDF>
        </annotation>
        <listOfReactants>
          <speciesReference species="M_atp_c" stoichiometry="1" constant="true"/>
          <speciesReference species="M_h2o_c" stoichiometry="2" constant="true"/>
        </listOfReactants>
        <listOfProducts>
          <speciesReference species="M_h_c" stoichiometry="2" constant="true"/>
          <speciesReference species="M_pi_c" stoichiometry="2" constant="true"/>
          <speciesReference species="M_amp_c" stoichiometry="1" constant="true"/>
        </listOfProducts>
        <fbc:geneProductAssociation>
          <fbc:or>
            <fbc:geneProductRef fbc:geneProduct="G_SOLYC02G032520_1"/>
            <fbc:geneProductRef fbc:geneProduct="G_SOLYC12G096560_1"/>
            <fbc:geneProductRef fbc:geneProduct="G_SOLYC12G098540_1"/>
            <fbc:geneProductRef fbc:geneProduct="G_SOLYC08G016010_2"/>
            <fbc:geneProductRef fbc:geneProduct="G_SOLYC02G081980_2"/>
            <fbc:geneProductRef fbc:geneProduct="G_SOLYC12G098550_1"/>
            <fbc:geneProductRef fbc:geneProduct="G_SOLYC05G007670_2"/>
            <fbc:geneProductRef fbc:geneProduct="G_SOLYC00G096060_1"/>
            <fbc:geneProductRef fbc:geneProduct="G_SOLYC05G052490_2"/>
            <fbc:geneProductRef fbc:geneProduct="G_SOLYC02G032560_1"/>
            <fbc:geneProductRef fbc:geneProduct="G_SOLYC02G032570_1"/>
            <fbc:geneProductRef fbc:geneProduct="G_SOLYC09G092400_1"/>
            <fbc:geneProductRef fbc:geneProduct="G_SOLYC02G032550_1"/>
            <fbc:geneProductRef fbc:geneProduct="G_SOLYC02G032580_1"/>
          </fbc:or>
        </fbc:geneProductAssociation>
      </reaction>
      <reaction metaid="R_T3HCOTININED" sboTerm="SBO:0000375" id="R_T3HCOTININED" name="RXN66-162_Cyto" reversible="false" fast="false" fbc:lowerFluxBound="FB3N0" fbc:upperFluxBound="FB6N1000">
        <annotation xmlns:sbml="http://www.sbml.org/sbml/level3/version1/core">
          <rdf:RDF xmlns:rdf="http://www.w3.org/1999/02/22-rdf-syntax-ns#" xmlns:dcterms="http://purl.org/dc/terms/" xmlns:vCard="http://www.w3.org/2001/vcard-rdf/3.0#" xmlns:vCard4="http://www.w3.org/2006/vcard/ns#" xmlns:bqbiol="http://biomodels.net/biology-qualifiers/" xmlns:bqmodel="http://biomodels.net/model-qualifiers/">
            <rdf:Description rdf:about="#R_T3HCOTININED">
              <bqbiol:hasProperty>
                <rdf:Bag>
                  <rdf:li rdf:resource="http://identifiers.org/sbo/SBO:0000375"/>
                </rdf:Bag>
              </bqbiol:hasProperty>
            </rdf:Description>
          </rdf:RDF>
        </annotation>
        <listOfReactants>
          <speciesReference species="M_t3hcotinine_c" stoichiometry="1" constant="true"/>
          <speciesReference species="M_udpglcur_c" stoichiometry="1" constant="true"/>
        </listOfReactants>
        <listOfProducts>
          <speciesReference species="M_t3hcotininegluc_c" stoichiometry="1" constant="true"/>
          <speciesReference species="M_h_c" stoichiometry="1" constant="true"/>
          <speciesReference species="M_udp_c" stoichiometry="1" constant="true"/>
        </listOfProducts>
        <fbc:geneProductAssociation>
          <fbc:or>
            <fbc:geneProductRef fbc:geneProduct="G_SOLYC03G078730_1"/>
            <fbc:geneProductRef fbc:geneProduct="G_SOLYC03G078500_2"/>
            <fbc:geneProductRef fbc:geneProduct="G_SOLYC03G078490_2"/>
            <fbc:geneProductRef fbc:geneProduct="G_SOLYC04G074330_2"/>
            <fbc:geneProductRef fbc:geneProduct="G_SOLYC09G008060_2"/>
            <fbc:geneProductRef fbc:geneProduct="G_SOLYC04G074350_2"/>
            <fbc:geneProductRef fbc:geneProduct="G_SOLYC04G074340_2"/>
            <fbc:geneProductRef fbc:geneProduct="G_SOLYC04G074360_1"/>
            <fbc:geneProductRef fbc:geneProduct="G_SOLYC04G074380_2"/>
            <fbc:geneProductRef fbc:geneProduct="G_SOLYC04G074390_2"/>
            <fbc:geneProductRef fbc:geneProduct="G_SOLYC07G006800_1"/>
            <fbc:geneProductRef fbc:geneProduct="G_SOLYC05G051360_1"/>
            <fbc:geneProductRef fbc:geneProduct="G_SOLYC05G055840_2"/>
            <fbc:geneProductRef fbc:geneProduct="G_SOLYC03G083650_2"/>
            <fbc:geneProductRef fbc:geneProduct="G_SOLYC04G014990_1"/>
            <fbc:geneProductRef fbc:geneProduct="G_SOLYC02G091370_2"/>
            <fbc:geneProductRef fbc:geneProduct="G_SOLYC01G105360_2"/>
            <fbc:geneProductRef fbc:geneProduct="G_SOLYC01G105350_1"/>
            <fbc:geneProductRef fbc:geneProduct="G_SOLYC10G079320_1"/>
            <fbc:geneProductRef fbc:geneProduct="G_SOLYC03G078770_2"/>
            <fbc:geneProductRef fbc:geneProduct="G_SOLYC02G091350_2"/>
          </fbc:or>
        </fbc:geneProductAssociation>
      </reaction>
      <reaction metaid="R_NDP3" sboTerm="SBO:0000375" id="R_NDP3" name="Nucleoside diphosphatase  GDP" reversible="false" fast="false" fbc:lowerFluxBound="FB3N0" fbc:upperFluxBound="FB6N1000">
        <notes>
          <body xmlns="http://www.w3.org/1999/xhtml">
            <p>RheaID:22156, 22157, 22158, 22159</p>
          </body>
        </notes>
        <annotation xmlns:sbml="http://www.sbml.org/sbml/level3/version1/core">
          <rdf:RDF xmlns:rdf="http://www.w3.org/1999/02/22-rdf-syntax-ns#" xmlns:dcterms="http://purl.org/dc/terms/" xmlns:vCard="http://www.w3.org/2001/vcard-rdf/3.0#" xmlns:vCard4="http://www.w3.org/2006/vcard/ns#" xmlns:bqbiol="http://biomodels.net/biology-qualifiers/" xmlns:bqmodel="http://biomodels.net/model-qualifiers/">
            <rdf:Description rdf:about="#R_NDP3">
              <bqbiol:is>
                <rdf:Bag>
                  <rdf:li rdf:resource="http://identifiers.org/bigg.reaction/NDP3"/>
                  <rdf:li rdf:resource="http://identifiers.org/biocyc/META:GUANOSINE-DIPHOSPHATASE-RXN"/>
                  <rdf:li rdf:resource="http://identifiers.org/ec-code/3.6.1.42 or 3.6.1.5 or 3.6.1.6"/>
                  <rdf:li rdf:resource="http://identifiers.org/kegg.reaction/R00328"/>
                  <rdf:li rdf:resource="http://identifiers.org/metanetx.reaction/MNXR101928"/>
                  <rdf:li rdf:resource="http://identifiers.org/seed.reactions/rxn00236"/>
                </rdf:Bag>
              </bqbiol:is>
              <bqbiol:hasProperty>
                <rdf:Bag>
                  <rdf:li rdf:resource="http://identifiers.org/sbo/SBO:0000375"/>
                </rdf:Bag>
              </bqbiol:hasProperty>
            </rdf:Description>
          </rdf:RDF>
        </annotation>
        <listOfReactants>
          <speciesReference species="M_h2o_c" stoichiometry="1" constant="true"/>
          <speciesReference species="M_gdp_c" stoichiometry="1" constant="true"/>
        </listOfReactants>
        <listOfProducts>
          <speciesReference species="M_gmp_c" stoichiometry="1" constant="true"/>
          <speciesReference species="M_h_c" stoichiometry="1" constant="true"/>
          <speciesReference species="M_pi_c" stoichiometry="1" constant="true"/>
        </listOfProducts>
        <fbc:geneProductAssociation>
          <fbc:or>
            <fbc:geneProductRef fbc:geneProduct="G_SOLYC09G092400_1"/>
            <fbc:geneProductRef fbc:geneProduct="G_SOLYC08G016010_2"/>
            <fbc:geneProductRef fbc:geneProduct="G_SOLYC02G081980_2"/>
          </fbc:or>
        </fbc:geneProductAssociation>
      </reaction>
      <reaction metaid="R_AAMYRINS" sboTerm="SBO:0000375" id="R_AAMYRINS" name="RXN-8434_Cyto" reversible="false" fast="false" fbc:lowerFluxBound="FB3N0" fbc:upperFluxBound="FB6N1000">
        <annotation xmlns:sbml="http://www.sbml.org/sbml/level3/version1/core">
          <rdf:RDF xmlns:rdf="http://www.w3.org/1999/02/22-rdf-syntax-ns#" xmlns:dcterms="http://purl.org/dc/terms/" xmlns:vCard="http://www.w3.org/2001/vcard-rdf/3.0#" xmlns:vCard4="http://www.w3.org/2006/vcard/ns#" xmlns:bqbiol="http://biomodels.net/biology-qualifiers/" xmlns:bqmodel="http://biomodels.net/model-qualifiers/">
            <rdf:Description rdf:about="#R_AAMYRINS">
              <bqbiol:hasProperty>
                <rdf:Bag>
                  <rdf:li rdf:resource="http://identifiers.org/sbo/SBO:0000375"/>
                </rdf:Bag>
              </bqbiol:hasProperty>
            </rdf:Description>
          </rdf:RDF>
        </annotation>
        <listOfReactants>
          <speciesReference species="M_Ssq23epx_c" stoichiometry="1" constant="true"/>
        </listOfReactants>
        <listOfProducts>
          <speciesReference species="M_aamyrin_c" stoichiometry="1" constant="true"/>
        </listOfProducts>
        <fbc:geneProductAssociation>
          <fbc:or>
            <fbc:geneProductRef fbc:geneProduct="G_SOLYC12G035460_1"/>
            <fbc:geneProductRef fbc:geneProduct="G_SOLYC12G035450_1"/>
            <fbc:geneProductRef fbc:geneProduct="G_SOLYC12G006530_1"/>
            <fbc:geneProductRef fbc:geneProduct="G_SOLYC12G006520_1"/>
            <fbc:geneProductRef fbc:geneProduct="G_SOLYC12G006510_1"/>
            <fbc:geneProductRef fbc:geneProduct="G_SOLYC12G035440_1"/>
            <fbc:geneProductRef fbc:geneProduct="G_SOLYC07G042630_2"/>
          </fbc:or>
        </fbc:geneProductAssociation>
      </reaction>
      <reaction metaid="R_CDPK" sboTerm="SBO:0000375" id="R_CDPK" name="CDPKIN-RXN_Plas" reversible="false" fast="false" fbc:lowerFluxBound="FB3N0" fbc:upperFluxBound="FB6N1000">
        <annotation xmlns:sbml="http://www.sbml.org/sbml/level3/version1/core">
          <rdf:RDF xmlns:rdf="http://www.w3.org/1999/02/22-rdf-syntax-ns#" xmlns:dcterms="http://purl.org/dc/terms/" xmlns:vCard="http://www.w3.org/2001/vcard-rdf/3.0#" xmlns:vCard4="http://www.w3.org/2006/vcard/ns#" xmlns:bqbiol="http://biomodels.net/biology-qualifiers/" xmlns:bqmodel="http://biomodels.net/model-qualifiers/">
            <rdf:Description rdf:about="#R_CDPK">
              <bqbiol:hasProperty>
                <rdf:Bag>
                  <rdf:li rdf:resource="http://identifiers.org/sbo/SBO:0000375"/>
                </rdf:Bag>
              </bqbiol:hasProperty>
            </rdf:Description>
          </rdf:RDF>
        </annotation>
        <listOfReactants>
          <speciesReference species="M_cdp_h" stoichiometry="1" constant="true"/>
          <speciesReference species="M_atp_h" stoichiometry="1" constant="true"/>
        </listOfReactants>
        <listOfProducts>
          <speciesReference species="M_adp_h" stoichiometry="1" constant="true"/>
          <speciesReference species="M_ctp_h" stoichiometry="1" constant="true"/>
        </listOfProducts>
        <fbc:geneProductAssociation>
          <fbc:or>
            <fbc:geneProductRef fbc:geneProduct="G_SOLYC03G110960_2"/>
            <fbc:geneProductRef fbc:geneProduct="G_SOLYC08G082430_2"/>
            <fbc:geneProductRef fbc:geneProduct="G_SOLYC12G049370_1"/>
            <fbc:geneProductRef fbc:geneProduct="G_SOLYC06G071960_2"/>
            <fbc:geneProductRef fbc:geneProduct="G_SOLYC08G008340_2"/>
            <fbc:geneProductRef fbc:geneProduct="G_SOLYC01G089970_2"/>
            <fbc:geneProductRef fbc:geneProduct="G_SOLYC09G055420_1"/>
            <fbc:geneProductRef fbc:geneProduct="G_SOLYC06G075470_1"/>
          </fbc:or>
        </fbc:geneProductAssociation>
      </reaction>
      <reaction metaid="R_URAOX" sboTerm="SBO:0000375" id="R_URAOX" name="Urate oxidase" reversible="false" fast="false" fbc:lowerFluxBound="FB3N0" fbc:upperFluxBound="FB6N1000">
        <notes>
          <body xmlns="http://www.w3.org/1999/xhtml">
            <p>RheaID:21368, 21369, 21370, 21371</p>
          </body>
        </notes>
        <annotation xmlns:sbml="http://www.sbml.org/sbml/level3/version1/core">
          <rdf:RDF xmlns:rdf="http://www.w3.org/1999/02/22-rdf-syntax-ns#" xmlns:dcterms="http://purl.org/dc/terms/" xmlns:vCard="http://www.w3.org/2001/vcard-rdf/3.0#" xmlns:vCard4="http://www.w3.org/2006/vcard/ns#" xmlns:bqbiol="http://biomodels.net/biology-qualifiers/" xmlns:bqmodel="http://biomodels.net/model-qualifiers/">
            <rdf:Description rdf:about="#R_URAOX">
              <bqbiol:is>
                <rdf:Bag>
                  <rdf:li rdf:resource="http://identifiers.org/bigg.reaction/URAOX"/>
                  <rdf:li rdf:resource="http://identifiers.org/biocyc/META:URATE-OXIDASE-RXN"/>
                  <rdf:li rdf:resource="http://identifiers.org/ec-code/1.7.3.3"/>
                  <rdf:li rdf:resource="http://identifiers.org/kegg.reaction/R02106"/>
                  <rdf:li rdf:resource="http://identifiers.org/metanetx.reaction/MNXR105144"/>
                  <rdf:li rdf:resource="http://identifiers.org/seed.reactions/rxn01523"/>
                </rdf:Bag>
              </bqbiol:is>
              <bqbiol:hasProperty>
                <rdf:Bag>
                  <rdf:li rdf:resource="http://identifiers.org/sbo/SBO:0000375"/>
                </rdf:Bag>
              </bqbiol:hasProperty>
            </rdf:Description>
          </rdf:RDF>
        </annotation>
        <listOfReactants>
          <speciesReference species="M_o2_x" stoichiometry="1" constant="true"/>
          <speciesReference species="M_urate_x" stoichiometry="1" constant="true"/>
          <speciesReference species="M_h2o_x" stoichiometry="1" constant="true"/>
        </listOfReactants>
        <listOfProducts>
          <speciesReference species="M_C11821_x" stoichiometry="1" constant="true"/>
          <speciesReference species="M_h2o2_x" stoichiometry="1" constant="true"/>
        </listOfProducts>
        <fbc:geneProductAssociation>
          <fbc:geneProductRef fbc:geneProduct="G_SOLYC11G006550_1"/>
        </fbc:geneProductAssociation>
      </reaction>
      <reaction metaid="R_ICDHyp" sboTerm="SBO:0000375" id="R_ICDHyp" name="Isocitrate dehydrogenase  NADP" reversible="true" fast="false" fbc:lowerFluxBound="FB1N1000" fbc:upperFluxBound="FB6N1000">
        <notes>
          <body xmlns="http://www.w3.org/1999/xhtml">
            <p>RheaID:19629, 19630, 19631, 19632</p>
          </body>
        </notes>
        <annotation xmlns:sbml="http://www.sbml.org/sbml/level3/version1/core">
          <rdf:RDF xmlns:rdf="http://www.w3.org/1999/02/22-rdf-syntax-ns#" xmlns:dcterms="http://purl.org/dc/terms/" xmlns:vCard="http://www.w3.org/2001/vcard-rdf/3.0#" xmlns:vCard4="http://www.w3.org/2006/vcard/ns#" xmlns:bqbiol="http://biomodels.net/biology-qualifiers/" xmlns:bqmodel="http://biomodels.net/model-qualifiers/">
            <rdf:Description rdf:about="#R_ICDHyp">
              <bqbiol:is>
                <rdf:Bag>
                  <rdf:li rdf:resource="http://identifiers.org/bigg.reaction/ICDHyp"/>
                  <rdf:li rdf:resource="http://identifiers.org/ec-code/1.1.1.42"/>
                  <rdf:li rdf:resource="http://identifiers.org/kegg.reaction/R00267"/>
                  <rdf:li rdf:resource="http://identifiers.org/metanetx.reaction/MNXR100781"/>
                  <rdf:li rdf:resource="http://identifiers.org/seed.reactions/rxn00198"/>
                </rdf:Bag>
              </bqbiol:is>
              <bqbiol:hasProperty>
                <rdf:Bag>
                  <rdf:li rdf:resource="http://identifiers.org/sbo/SBO:0000375"/>
                </rdf:Bag>
              </bqbiol:hasProperty>
            </rdf:Description>
          </rdf:RDF>
        </annotation>
        <listOfReactants>
          <speciesReference species="M_nadp_x" stoichiometry="1" constant="true"/>
          <speciesReference species="M_icit_x" stoichiometry="1" constant="true"/>
        </listOfReactants>
        <listOfProducts>
          <speciesReference species="M_nadph_x" stoichiometry="1" constant="true"/>
          <speciesReference species="M_co2_x" stoichiometry="1" constant="true"/>
          <speciesReference species="M_akg_x" stoichiometry="1" constant="true"/>
        </listOfProducts>
        <fbc:geneProductAssociation>
          <fbc:or>
            <fbc:geneProductRef fbc:geneProduct="G_SOLYC11G011930_1"/>
            <fbc:geneProductRef fbc:geneProduct="G_SOLYC02G086610_2"/>
            <fbc:geneProductRef fbc:geneProduct="G_SOLYC01G005560_2"/>
          </fbc:or>
        </fbc:geneProductAssociation>
      </reaction>
      <reaction metaid="R_PPCOAS" sboTerm="SBO:0000375" id="R_PPCOAS" name="2-oxobutyrate synthase" reversible="true" fast="false" fbc:lowerFluxBound="FB1N1000" fbc:upperFluxBound="FB6N1000">
        <annotation xmlns:sbml="http://www.sbml.org/sbml/level3/version1/core">
          <rdf:RDF xmlns:rdf="http://www.w3.org/1999/02/22-rdf-syntax-ns#" xmlns:dcterms="http://purl.org/dc/terms/" xmlns:vCard="http://www.w3.org/2001/vcard-rdf/3.0#" xmlns:vCard4="http://www.w3.org/2006/vcard/ns#" xmlns:bqbiol="http://biomodels.net/biology-qualifiers/" xmlns:bqmodel="http://biomodels.net/model-qualifiers/">
            <rdf:Description rdf:about="#R_PPCOAS">
              <bqbiol:hasProperty>
                <rdf:Bag>
                  <rdf:li rdf:resource="http://identifiers.org/sbo/SBO:0000375"/>
                </rdf:Bag>
              </bqbiol:hasProperty>
            </rdf:Description>
          </rdf:RDF>
        </annotation>
        <listOfReactants>
          <speciesReference species="M_fdxox_c" stoichiometry="2" constant="true"/>
          <speciesReference species="M_coa_c" stoichiometry="1" constant="true"/>
          <speciesReference species="M_2obut_c" stoichiometry="1" constant="true"/>
        </listOfReactants>
        <listOfProducts>
          <speciesReference species="M_fdxrd_c" stoichiometry="2" constant="true"/>
          <speciesReference species="M_h_c" stoichiometry="1" constant="true"/>
          <speciesReference species="M_co2_c" stoichiometry="1" constant="true"/>
          <speciesReference species="M_ppcoa_c" stoichiometry="1" constant="true"/>
        </listOfProducts>
        <fbc:geneProductAssociation>
          <fbc:geneProductRef fbc:geneProduct="G_Unknown"/>
        </fbc:geneProductAssociation>
      </reaction>
      <reaction metaid="R_C01041R" sboTerm="SBO:0000375" id="R_C01041R" name="RXN-3522_Plas" reversible="false" fast="false" fbc:lowerFluxBound="FB3N0" fbc:upperFluxBound="FB6N1000">
        <annotation xmlns:sbml="http://www.sbml.org/sbml/level3/version1/core">
          <rdf:RDF xmlns:rdf="http://www.w3.org/1999/02/22-rdf-syntax-ns#" xmlns:dcterms="http://purl.org/dc/terms/" xmlns:vCard="http://www.w3.org/2001/vcard-rdf/3.0#" xmlns:vCard4="http://www.w3.org/2006/vcard/ns#" xmlns:bqbiol="http://biomodels.net/biology-qualifiers/" xmlns:bqmodel="http://biomodels.net/model-qualifiers/">
            <rdf:Description rdf:about="#R_C01041R">
              <bqbiol:hasProperty>
                <rdf:Bag>
                  <rdf:li rdf:resource="http://identifiers.org/sbo/SBO:0000375"/>
                </rdf:Bag>
              </bqbiol:hasProperty>
            </rdf:Description>
          </rdf:RDF>
        </annotation>
        <listOfReactants>
          <speciesReference species="M_nadph_h" stoichiometry="1" constant="true"/>
          <speciesReference species="M_dhdascb_h" stoichiometry="2" constant="true"/>
        </listOfReactants>
        <listOfProducts>
          <speciesReference species="M_h_h" stoichiometry="1" constant="true"/>
          <speciesReference species="M_nadp_h" stoichiometry="1" constant="true"/>
          <speciesReference species="M_ascb_L_h" stoichiometry="2" constant="true"/>
        </listOfProducts>
        <fbc:geneProductAssociation>
          <fbc:or>
            <fbc:geneProductRef fbc:geneProduct="G_SOLYC09G008420_2"/>
            <fbc:geneProductRef fbc:geneProduct="G_SOLYC10G079270_1"/>
            <fbc:geneProductRef fbc:geneProduct="G_SOLYC10G083890_1"/>
            <fbc:geneProductRef fbc:geneProduct="G_SOLYC09G009390_2"/>
            <fbc:geneProductRef fbc:geneProduct="G_SOLYC08G081530_2"/>
            <fbc:geneProductRef fbc:geneProduct="G_SOLYC02G086710_2"/>
            <fbc:geneProductRef fbc:geneProduct="G_SOLYC06G075070_2"/>
            <fbc:geneProductRef fbc:geneProduct="G_SOLYC09G009830_2"/>
            <fbc:geneProductRef fbc:geneProduct="G_SOLYC11G069640_1"/>
            <fbc:geneProductRef fbc:geneProduct="G_SOLYC06G075050_1"/>
            <fbc:geneProductRef fbc:geneProduct="G_SOLYC06G075060_1"/>
          </fbc:or>
        </fbc:geneProductAssociation>
      </reaction>
      <reaction metaid="R_GA19OX2" sboTerm="SBO:0000375" id="R_GA19OX2" name="RXN1F-169_Cyto" reversible="false" fast="false" fbc:lowerFluxBound="FB3N0" fbc:upperFluxBound="FB6N1000">
        <annotation xmlns:sbml="http://www.sbml.org/sbml/level3/version1/core">
          <rdf:RDF xmlns:rdf="http://www.w3.org/1999/02/22-rdf-syntax-ns#" xmlns:dcterms="http://purl.org/dc/terms/" xmlns:vCard="http://www.w3.org/2001/vcard-rdf/3.0#" xmlns:vCard4="http://www.w3.org/2006/vcard/ns#" xmlns:bqbiol="http://biomodels.net/biology-qualifiers/" xmlns:bqmodel="http://biomodels.net/model-qualifiers/">
            <rdf:Description rdf:about="#R_GA19OX2">
              <bqbiol:hasProperty>
                <rdf:Bag>
                  <rdf:li rdf:resource="http://identifiers.org/sbo/SBO:0000375"/>
                </rdf:Bag>
              </bqbiol:hasProperty>
            </rdf:Description>
          </rdf:RDF>
        </annotation>
        <listOfReactants>
          <speciesReference species="M_ga19_c" stoichiometry="1" constant="true"/>
          <speciesReference species="M_o2_c" stoichiometry="1" constant="true"/>
          <speciesReference species="M_akg_c" stoichiometry="1" constant="true"/>
        </listOfReactants>
        <listOfProducts>
          <speciesReference species="M_succ_c" stoichiometry="1" constant="true"/>
          <speciesReference species="M_ga20_c" stoichiometry="1" constant="true"/>
          <speciesReference species="M_h_c" stoichiometry="1" constant="true"/>
          <speciesReference species="M_co2_c" stoichiometry="2" constant="true"/>
        </listOfProducts>
        <fbc:geneProductAssociation>
          <fbc:or>
            <fbc:geneProductRef fbc:geneProduct="G_SOLYC02G062470_1"/>
            <fbc:geneProductRef fbc:geneProduct="G_SOLYC01G108870_2"/>
            <fbc:geneProductRef fbc:geneProduct="G_SOLYC02G062490_2"/>
            <fbc:geneProductRef fbc:geneProduct="G_SOLYC10G045770_1"/>
            <fbc:geneProductRef fbc:geneProduct="G_SOLYC12G042980_1"/>
            <fbc:geneProductRef fbc:geneProduct="G_SOLYC09G018420_1"/>
            <fbc:geneProductRef fbc:geneProduct="G_SOLYC10G046820_1"/>
          </fbc:or>
        </fbc:geneProductAssociation>
      </reaction>
      <reaction metaid="R_AHMDHPR" sboTerm="SBO:0000375" id="R_AHMDHPR" name="AMINO-OH-HYDROXYMETHYL-DIHYDROPTERIDINE_Mito_tx" reversible="true" fast="false" fbc:lowerFluxBound="FB1N1000" fbc:upperFluxBound="FB6N1000">
        <annotation xmlns:sbml="http://www.sbml.org/sbml/level3/version1/core">
          <rdf:RDF xmlns:rdf="http://www.w3.org/1999/02/22-rdf-syntax-ns#" xmlns:dcterms="http://purl.org/dc/terms/" xmlns:vCard="http://www.w3.org/2001/vcard-rdf/3.0#" xmlns:vCard4="http://www.w3.org/2006/vcard/ns#" xmlns:bqbiol="http://biomodels.net/biology-qualifiers/" xmlns:bqmodel="http://biomodels.net/model-qualifiers/">
            <rdf:Description rdf:about="#R_AHMDHPR">
              <bqbiol:hasProperty>
                <rdf:Bag>
                  <rdf:li rdf:resource="http://identifiers.org/sbo/SBO:0000375"/>
                </rdf:Bag>
              </bqbiol:hasProperty>
            </rdf:Description>
          </rdf:RDF>
        </annotation>
        <listOfReactants>
          <speciesReference species="M_6hmhpt_c" stoichiometry="1" constant="true"/>
        </listOfReactants>
        <listOfProducts>
          <speciesReference species="M_2ahhmp_m" stoichiometry="1" constant="true"/>
        </listOfProducts>
        <fbc:geneProductAssociation>
          <fbc:geneProductRef fbc:geneProduct="G_Unknown"/>
        </fbc:geneProductAssociation>
      </reaction>
      <reaction metaid="R_CPS" sboTerm="SBO:0000375" id="R_CPS" name="Carbamoyl-phosphate synthase (ammonia)" reversible="false" fast="false" fbc:lowerFluxBound="FB3N0" fbc:upperFluxBound="FB6N1000">
        <notes>
          <body xmlns="http://www.w3.org/1999/xhtml">
            <p>RheaID:10624, 10625, 10626, 10627</p>
          </body>
        </notes>
        <annotation xmlns:sbml="http://www.sbml.org/sbml/level3/version1/core">
          <rdf:RDF xmlns:rdf="http://www.w3.org/1999/02/22-rdf-syntax-ns#" xmlns:dcterms="http://purl.org/dc/terms/" xmlns:vCard="http://www.w3.org/2001/vcard-rdf/3.0#" xmlns:vCard4="http://www.w3.org/2006/vcard/ns#" xmlns:bqbiol="http://biomodels.net/biology-qualifiers/" xmlns:bqmodel="http://biomodels.net/model-qualifiers/">
            <rdf:Description rdf:about="#R_CPS">
              <bqbiol:is>
                <rdf:Bag>
                  <rdf:li rdf:resource="http://identifiers.org/bigg.reaction/CPS"/>
                  <rdf:li rdf:resource="http://identifiers.org/ec-code/6.3.4.16"/>
                  <rdf:li rdf:resource="http://identifiers.org/kegg.reaction/R00149"/>
                  <rdf:li rdf:resource="http://identifiers.org/metanetx.reaction/MNXR96884"/>
                  <rdf:li rdf:resource="http://identifiers.org/seed.reactions/rxn00113"/>
                </rdf:Bag>
              </bqbiol:is>
              <bqbiol:hasProperty>
                <rdf:Bag>
                  <rdf:li rdf:resource="http://identifiers.org/sbo/SBO:0000375"/>
                </rdf:Bag>
              </bqbiol:hasProperty>
            </rdf:Description>
          </rdf:RDF>
        </annotation>
        <listOfReactants>
          <speciesReference species="M_nh4_h" stoichiometry="1" constant="true"/>
          <speciesReference species="M_h2o_h" stoichiometry="1" constant="true"/>
          <speciesReference species="M_atp_h" stoichiometry="2" constant="true"/>
          <speciesReference species="M_co2_h" stoichiometry="1" constant="true"/>
        </listOfReactants>
        <listOfProducts>
          <speciesReference species="M_adp_h" stoichiometry="2" constant="true"/>
          <speciesReference species="M_h_h" stoichiometry="3" constant="true"/>
          <speciesReference species="M_pi_h" stoichiometry="1" constant="true"/>
          <speciesReference species="M_cbp_h" stoichiometry="1" constant="true"/>
        </listOfProducts>
        <fbc:geneProductAssociation>
          <fbc:or>
            <fbc:geneProductRef fbc:geneProduct="G_SOLYC03G115630_2"/>
            <fbc:geneProductRef fbc:geneProduct="G_SOLYC06G075340_2"/>
          </fbc:or>
        </fbc:geneProductAssociation>
      </reaction>
      <reaction metaid="R_ICDHyr" sboTerm="SBO:0000375" id="R_ICDHyr" name="Isocitrate dehydrogenase (NADP)" reversible="true" fast="false" fbc:lowerFluxBound="FB1N1000" fbc:upperFluxBound="FB6N1000">
        <notes>
          <body xmlns="http://www.w3.org/1999/xhtml">
            <p>RheaID:19629, 19630, 19631, 19632</p>
          </body>
        </notes>
        <annotation xmlns:sbml="http://www.sbml.org/sbml/level3/version1/core">
          <rdf:RDF xmlns:rdf="http://www.w3.org/1999/02/22-rdf-syntax-ns#" xmlns:dcterms="http://purl.org/dc/terms/" xmlns:vCard="http://www.w3.org/2001/vcard-rdf/3.0#" xmlns:vCard4="http://www.w3.org/2006/vcard/ns#" xmlns:bqbiol="http://biomodels.net/biology-qualifiers/" xmlns:bqmodel="http://biomodels.net/model-qualifiers/">
            <rdf:Description rdf:about="#R_ICDHyr">
              <bqbiol:is>
                <rdf:Bag>
                  <rdf:li rdf:resource="http://identifiers.org/bigg.reaction/ICDHyr"/>
                  <rdf:li rdf:resource="http://identifiers.org/ec-code/1.1.1.42"/>
                  <rdf:li rdf:resource="http://identifiers.org/kegg.reaction/R00267"/>
                  <rdf:li rdf:resource="http://identifiers.org/metanetx.reaction/MNXR100781"/>
                  <rdf:li rdf:resource="http://identifiers.org/seed.reactions/rxn00198"/>
                </rdf:Bag>
              </bqbiol:is>
              <bqbiol:hasProperty>
                <rdf:Bag>
                  <rdf:li rdf:resource="http://identifiers.org/sbo/SBO:0000375"/>
                </rdf:Bag>
              </bqbiol:hasProperty>
            </rdf:Description>
          </rdf:RDF>
        </annotation>
        <listOfReactants>
          <speciesReference species="M_nadp_c" stoichiometry="1" constant="true"/>
          <speciesReference species="M_icit_c" stoichiometry="1" constant="true"/>
        </listOfReactants>
        <listOfProducts>
          <speciesReference species="M_nadph_c" stoichiometry="1" constant="true"/>
          <speciesReference species="M_co2_c" stoichiometry="1" constant="true"/>
          <speciesReference species="M_akg_c" stoichiometry="1" constant="true"/>
        </listOfProducts>
        <fbc:geneProductAssociation>
          <fbc:or>
            <fbc:geneProductRef fbc:geneProduct="G_SOLYC11G011930_1"/>
            <fbc:geneProductRef fbc:geneProduct="G_SOLYC02G086610_2"/>
            <fbc:geneProductRef fbc:geneProduct="G_SOLYC01G005560_2"/>
          </fbc:or>
        </fbc:geneProductAssociation>
      </reaction>
      <reaction metaid="R_HMR_1549" sboTerm="SBO:0000375" id="R_HMR_1549" name="Methylsterol Monooxygenase" reversible="true" fast="false" fbc:lowerFluxBound="FB1N1000" fbc:upperFluxBound="FB6N1000">
        <annotation xmlns:sbml="http://www.sbml.org/sbml/level3/version1/core">
          <rdf:RDF xmlns:rdf="http://www.w3.org/1999/02/22-rdf-syntax-ns#" xmlns:dcterms="http://purl.org/dc/terms/" xmlns:vCard="http://www.w3.org/2001/vcard-rdf/3.0#" xmlns:vCard4="http://www.w3.org/2006/vcard/ns#" xmlns:bqbiol="http://biomodels.net/biology-qualifiers/" xmlns:bqmodel="http://biomodels.net/model-qualifiers/">
            <rdf:Description rdf:about="#R_HMR_1549">
              <bqbiol:is>
                <rdf:Bag>
                  <rdf:li rdf:resource="http://identifiers.org/bigg.reaction/HMR_1549"/>
                </rdf:Bag>
              </bqbiol:is>
              <bqbiol:hasProperty>
                <rdf:Bag>
                  <rdf:li rdf:resource="http://identifiers.org/sbo/SBO:0000375"/>
                </rdf:Bag>
              </bqbiol:hasProperty>
            </rdf:Description>
          </rdf:RDF>
        </annotation>
        <listOfReactants>
          <speciesReference species="M_nadph_c" stoichiometry="1" constant="true"/>
          <speciesReference species="M_o2_c" stoichiometry="1" constant="true"/>
          <speciesReference species="M_h_c" stoichiometry="1" constant="true"/>
          <speciesReference species="M_M00964_c" stoichiometry="1" constant="true"/>
        </listOfReactants>
        <listOfProducts>
          <speciesReference species="M_M00960_c" stoichiometry="1" constant="true"/>
          <speciesReference species="M_h2o_c" stoichiometry="2" constant="true"/>
          <speciesReference species="M_nadp_c" stoichiometry="1" constant="true"/>
        </listOfProducts>
        <fbc:geneProductAssociation>
          <fbc:geneProductRef fbc:geneProduct="G_Unknown"/>
        </fbc:geneProductAssociation>
      </reaction>
      <reaction metaid="R_cit_tx_v_" sboTerm="SBO:0000375" id="R_cit_tx_v_" name="CIT_H+_Vacu_tx" reversible="false" fast="false" fbc:lowerFluxBound="FB3N0" fbc:upperFluxBound="FB6N1000">
        <annotation xmlns:sbml="http://www.sbml.org/sbml/level3/version1/core">
          <rdf:RDF xmlns:rdf="http://www.w3.org/1999/02/22-rdf-syntax-ns#" xmlns:dcterms="http://purl.org/dc/terms/" xmlns:vCard="http://www.w3.org/2001/vcard-rdf/3.0#" xmlns:vCard4="http://www.w3.org/2006/vcard/ns#" xmlns:bqbiol="http://biomodels.net/biology-qualifiers/" xmlns:bqmodel="http://biomodels.net/model-qualifiers/">
            <rdf:Description rdf:about="#R_cit_tx_v_">
              <bqbiol:hasProperty>
                <rdf:Bag>
                  <rdf:li rdf:resource="http://identifiers.org/sbo/SBO:0000375"/>
                </rdf:Bag>
              </bqbiol:hasProperty>
            </rdf:Description>
          </rdf:RDF>
        </annotation>
        <listOfReactants>
          <speciesReference species="M_cit_v" stoichiometry="1" constant="true"/>
        </listOfReactants>
        <listOfProducts>
          <speciesReference species="M_cit_c" stoichiometry="1" constant="true"/>
        </listOfProducts>
        <fbc:geneProductAssociation>
          <fbc:geneProductRef fbc:geneProduct="G_Unknown"/>
        </fbc:geneProductAssociation>
      </reaction>
      <reaction metaid="R_HMR_1548" sboTerm="SBO:0000375" id="R_HMR_1548" name="Methylsterol Monooxygenase" reversible="true" fast="false" fbc:lowerFluxBound="FB1N1000" fbc:upperFluxBound="FB6N1000">
        <annotation xmlns:sbml="http://www.sbml.org/sbml/level3/version1/core">
          <rdf:RDF xmlns:rdf="http://www.w3.org/1999/02/22-rdf-syntax-ns#" xmlns:dcterms="http://purl.org/dc/terms/" xmlns:vCard="http://www.w3.org/2001/vcard-rdf/3.0#" xmlns:vCard4="http://www.w3.org/2006/vcard/ns#" xmlns:bqbiol="http://biomodels.net/biology-qualifiers/" xmlns:bqmodel="http://biomodels.net/model-qualifiers/">
            <rdf:Description rdf:about="#R_HMR_1548">
              <bqbiol:is>
                <rdf:Bag>
                  <rdf:li rdf:resource="http://identifiers.org/bigg.reaction/HMR_1548"/>
                </rdf:Bag>
              </bqbiol:is>
              <bqbiol:hasProperty>
                <rdf:Bag>
                  <rdf:li rdf:resource="http://identifiers.org/sbo/SBO:0000375"/>
                </rdf:Bag>
              </bqbiol:hasProperty>
            </rdf:Description>
          </rdf:RDF>
        </annotation>
        <listOfReactants>
          <speciesReference species="M_nadph_c" stoichiometry="1" constant="true"/>
          <speciesReference species="M_o2_c" stoichiometry="1" constant="true"/>
          <speciesReference species="M_h_c" stoichiometry="1" constant="true"/>
          <speciesReference species="M_M00967_c" stoichiometry="1" constant="true"/>
        </listOfReactants>
        <listOfProducts>
          <speciesReference species="M_h2o_c" stoichiometry="1" constant="true"/>
          <speciesReference species="M_M00964_c" stoichiometry="1" constant="true"/>
          <speciesReference species="M_nadp_c" stoichiometry="1" constant="true"/>
        </listOfProducts>
        <fbc:geneProductAssociation>
          <fbc:geneProductRef fbc:geneProduct="G_Unknown"/>
        </fbc:geneProductAssociation>
      </reaction>
      <reaction metaid="R_13ADPYRROLINIUM" sboTerm="SBO:0000375" id="R_13ADPYRROLINIUM" name="RXN-6424_Cyto" reversible="false" fast="false" fbc:lowerFluxBound="FB3N0" fbc:upperFluxBound="FB6N1000">
        <annotation xmlns:sbml="http://www.sbml.org/sbml/level3/version1/core">
          <rdf:RDF xmlns:rdf="http://www.w3.org/1999/02/22-rdf-syntax-ns#" xmlns:dcterms="http://purl.org/dc/terms/" xmlns:vCard="http://www.w3.org/2001/vcard-rdf/3.0#" xmlns:vCard4="http://www.w3.org/2006/vcard/ns#" xmlns:bqbiol="http://biomodels.net/biology-qualifiers/" xmlns:bqmodel="http://biomodels.net/model-qualifiers/">
            <rdf:Description rdf:about="#R_13ADPYRROLINIUM">
              <bqbiol:hasProperty>
                <rdf:Bag>
                  <rdf:li rdf:resource="http://identifiers.org/sbo/SBO:0000375"/>
                </rdf:Bag>
              </bqbiol:hasProperty>
            </rdf:Description>
          </rdf:RDF>
        </annotation>
        <listOfReactants>
          <speciesReference species="M_3ap4abutn_c" stoichiometry="1" constant="true"/>
        </listOfReactants>
        <listOfProducts>
          <speciesReference species="M_13adpyrrolinium_c" stoichiometry="1" constant="true"/>
          <speciesReference species="M_h2o_c" stoichiometry="1" constant="true"/>
        </listOfProducts>
        <fbc:geneProductAssociation>
          <fbc:geneProductRef fbc:geneProduct="G_Unknown"/>
        </fbc:geneProductAssociation>
      </reaction>
      <reaction metaid="R_ENTKAUR16EN19ALOX" sboTerm="SBO:0000375" id="R_ENTKAUR16EN19ALOX" name="RXN-7580_Cyto" reversible="false" fast="false" fbc:lowerFluxBound="FB3N0" fbc:upperFluxBound="FB6N1000">
        <annotation xmlns:sbml="http://www.sbml.org/sbml/level3/version1/core">
          <rdf:RDF xmlns:rdf="http://www.w3.org/1999/02/22-rdf-syntax-ns#" xmlns:dcterms="http://purl.org/dc/terms/" xmlns:vCard="http://www.w3.org/2001/vcard-rdf/3.0#" xmlns:vCard4="http://www.w3.org/2006/vcard/ns#" xmlns:bqbiol="http://biomodels.net/biology-qualifiers/" xmlns:bqmodel="http://biomodels.net/model-qualifiers/">
            <rdf:Description rdf:about="#R_ENTKAUR16EN19ALOX">
              <bqbiol:hasProperty>
                <rdf:Bag>
                  <rdf:li rdf:resource="http://identifiers.org/sbo/SBO:0000375"/>
                </rdf:Bag>
              </bqbiol:hasProperty>
            </rdf:Description>
          </rdf:RDF>
        </annotation>
        <listOfReactants>
          <speciesReference species="M_nadph_c" stoichiometry="1" constant="true"/>
          <speciesReference species="M_o2_c" stoichiometry="1" constant="true"/>
          <speciesReference species="M_entkaur16en19al_c" stoichiometry="1" constant="true"/>
        </listOfReactants>
        <listOfProducts>
          <speciesReference species="M_ent_kaurenoate_c" stoichiometry="1" constant="true"/>
          <speciesReference species="M_h2o_c" stoichiometry="1" constant="true"/>
          <speciesReference species="M_nadp_c" stoichiometry="1" constant="true"/>
        </listOfProducts>
        <fbc:geneProductAssociation>
          <fbc:geneProductRef fbc:geneProduct="G_SOLYC04G083160_1"/>
        </fbc:geneProductAssociation>
      </reaction>
      <reaction metaid="R_HMR_1545" sboTerm="SBO:0000375" id="R_HMR_1545" name="Methylsterol Monooxygenase" reversible="true" fast="false" fbc:lowerFluxBound="FB1N1000" fbc:upperFluxBound="FB6N1000">
        <annotation xmlns:sbml="http://www.sbml.org/sbml/level3/version1/core">
          <rdf:RDF xmlns:rdf="http://www.w3.org/1999/02/22-rdf-syntax-ns#" xmlns:dcterms="http://purl.org/dc/terms/" xmlns:vCard="http://www.w3.org/2001/vcard-rdf/3.0#" xmlns:vCard4="http://www.w3.org/2006/vcard/ns#" xmlns:bqbiol="http://biomodels.net/biology-qualifiers/" xmlns:bqmodel="http://biomodels.net/model-qualifiers/">
            <rdf:Description rdf:about="#R_HMR_1545">
              <bqbiol:is>
                <rdf:Bag>
                  <rdf:li rdf:resource="http://identifiers.org/bigg.reaction/HMR_1545"/>
                </rdf:Bag>
              </bqbiol:is>
              <bqbiol:hasProperty>
                <rdf:Bag>
                  <rdf:li rdf:resource="http://identifiers.org/sbo/SBO:0000375"/>
                </rdf:Bag>
              </bqbiol:hasProperty>
            </rdf:Description>
          </rdf:RDF>
        </annotation>
        <listOfReactants>
          <speciesReference species="M_nadph_c" stoichiometry="1" constant="true"/>
          <speciesReference species="M_o2_c" stoichiometry="1" constant="true"/>
          <speciesReference species="M_M00958_c" stoichiometry="1" constant="true"/>
        </listOfReactants>
        <listOfProducts>
          <speciesReference species="M_h2o_c" stoichiometry="1" constant="true"/>
          <speciesReference species="M_nadp_c" stoichiometry="1" constant="true"/>
          <speciesReference species="M_M00954_c" stoichiometry="1" constant="true"/>
        </listOfProducts>
        <fbc:geneProductAssociation>
          <fbc:geneProductRef fbc:geneProduct="G_Unknown"/>
        </fbc:geneProductAssociation>
      </reaction>
      <reaction metaid="R_4CMCOAS" sboTerm="SBO:0000375" id="R_4CMCOAS" name="4-Coumarate:Coa Ligase (AMP-Forming)" reversible="false" fast="false" fbc:lowerFluxBound="FB3N0" fbc:upperFluxBound="FB6N1000">
        <notes>
          <body xmlns="http://www.w3.org/1999/xhtml">
            <p>RheaID:19641, 19642, 19643, 19644</p>
          </body>
        </notes>
        <annotation xmlns:sbml="http://www.sbml.org/sbml/level3/version1/core">
          <rdf:RDF xmlns:rdf="http://www.w3.org/1999/02/22-rdf-syntax-ns#" xmlns:dcterms="http://purl.org/dc/terms/" xmlns:vCard="http://www.w3.org/2001/vcard-rdf/3.0#" xmlns:vCard4="http://www.w3.org/2006/vcard/ns#" xmlns:bqbiol="http://biomodels.net/biology-qualifiers/" xmlns:bqmodel="http://biomodels.net/model-qualifiers/">
            <rdf:Description rdf:about="#R_4CMCOAS">
              <bqbiol:is>
                <rdf:Bag>
                  <rdf:li rdf:resource="http://identifiers.org/bigg.reaction/4CMCOAS"/>
                  <rdf:li rdf:resource="http://identifiers.org/biocyc/META:4-COUMARATE--COA-LIGASE-RXN"/>
                  <rdf:li rdf:resource="http://identifiers.org/ec-code/6.2.1.12"/>
                  <rdf:li rdf:resource="http://identifiers.org/kegg.reaction/R01616"/>
                  <rdf:li rdf:resource="http://identifiers.org/metanetx.reaction/MNXR94998"/>
                  <rdf:li rdf:resource="http://identifiers.org/seed.reactions/rxn01182"/>
                </rdf:Bag>
              </bqbiol:is>
              <bqbiol:hasProperty>
                <rdf:Bag>
                  <rdf:li rdf:resource="http://identifiers.org/sbo/SBO:0000375"/>
                </rdf:Bag>
              </bqbiol:hasProperty>
            </rdf:Description>
          </rdf:RDF>
        </annotation>
        <listOfReactants>
          <speciesReference species="M_T4hcinnm_c" stoichiometry="1" constant="true"/>
          <speciesReference species="M_atp_c" stoichiometry="1" constant="true"/>
          <speciesReference species="M_coa_c" stoichiometry="1" constant="true"/>
        </listOfReactants>
        <listOfProducts>
          <speciesReference species="M_amp_c" stoichiometry="1" constant="true"/>
          <speciesReference species="M_ppi_c" stoichiometry="1" constant="true"/>
          <speciesReference species="M_coucoa_c" stoichiometry="1" constant="true"/>
        </listOfProducts>
        <fbc:geneProductAssociation>
          <fbc:or>
            <fbc:geneProductRef fbc:geneProduct="G_SOLYC03G111170_2"/>
            <fbc:geneProductRef fbc:geneProduct="G_SOLYC03G117870_2"/>
            <fbc:geneProductRef fbc:geneProduct="G_SOLYC03G097030_2"/>
            <fbc:geneProductRef fbc:geneProduct="G_SOLYC11G069050_1"/>
            <fbc:geneProductRef fbc:geneProduct="G_SOLYC07G008360_1"/>
            <fbc:geneProductRef fbc:geneProduct="G_SOLYC12G094520_1"/>
            <fbc:geneProductRef fbc:geneProduct="G_SOLYC06G068650_2"/>
            <fbc:geneProductRef fbc:geneProduct="G_SOLYC00G028550_1"/>
            <fbc:geneProductRef fbc:geneProduct="G_SOLYC11G007970_1"/>
            <fbc:geneProductRef fbc:geneProduct="G_SOLYC08G076300_2"/>
            <fbc:geneProductRef fbc:geneProduct="G_SOLYC06G035960_2"/>
            <fbc:geneProductRef fbc:geneProduct="G_SOLYC03G005090_2"/>
            <fbc:geneProductRef fbc:geneProduct="G_SOLYC04G024480_1"/>
            <fbc:geneProductRef fbc:geneProduct="G_SOLYC12G042460_1"/>
            <fbc:geneProductRef fbc:geneProduct="G_SOLYC02G088710_2"/>
          </fbc:or>
        </fbc:geneProductAssociation>
      </reaction>
      <reaction metaid="R_ACPCS" sboTerm="SBO:0000375" id="R_ACPCS" name="1-aminocyclopropane-1-carboxylate synthase" reversible="false" fast="false" fbc:lowerFluxBound="FB3N0" fbc:upperFluxBound="FB6N1000">
        <notes>
          <body xmlns="http://www.w3.org/1999/xhtml">
            <p>RheaID:21744, 21745, 21746, 21747</p>
          </body>
        </notes>
        <annotation xmlns:sbml="http://www.sbml.org/sbml/level3/version1/core">
          <rdf:RDF xmlns:rdf="http://www.w3.org/1999/02/22-rdf-syntax-ns#" xmlns:dcterms="http://purl.org/dc/terms/" xmlns:vCard="http://www.w3.org/2001/vcard-rdf/3.0#" xmlns:vCard4="http://www.w3.org/2006/vcard/ns#" xmlns:bqbiol="http://biomodels.net/biology-qualifiers/" xmlns:bqmodel="http://biomodels.net/model-qualifiers/">
            <rdf:Description rdf:about="#R_ACPCS">
              <bqbiol:is>
                <rdf:Bag>
                  <rdf:li rdf:resource="http://identifiers.org/bigg.reaction/ACPCS"/>
                  <rdf:li rdf:resource="http://identifiers.org/biocyc/META:4.4.1.14-RXN"/>
                  <rdf:li rdf:resource="http://identifiers.org/ec-code/4.4.1.14"/>
                  <rdf:li rdf:resource="http://identifiers.org/kegg.reaction/R00179"/>
                  <rdf:li rdf:resource="http://identifiers.org/metanetx.reaction/MNXR95394"/>
                  <rdf:li rdf:resource="http://identifiers.org/seed.reactions/rxn00128"/>
                </rdf:Bag>
              </bqbiol:is>
              <bqbiol:hasProperty>
                <rdf:Bag>
                  <rdf:li rdf:resource="http://identifiers.org/sbo/SBO:0000375"/>
                </rdf:Bag>
              </bqbiol:hasProperty>
            </rdf:Description>
          </rdf:RDF>
        </annotation>
        <listOfReactants>
          <speciesReference species="M_amet_c" stoichiometry="1" constant="true"/>
        </listOfReactants>
        <listOfProducts>
          <speciesReference species="M_1acpc_c" stoichiometry="1" constant="true"/>
          <speciesReference species="M_h_c" stoichiometry="1" constant="true"/>
          <speciesReference species="M_5mta_c" stoichiometry="1" constant="true"/>
        </listOfProducts>
        <fbc:geneProductAssociation>
          <fbc:or>
            <fbc:geneProductRef fbc:geneProduct="G_SOLYC01G095080_2"/>
            <fbc:geneProductRef fbc:geneProduct="G_SOLYC05G050010_2"/>
            <fbc:geneProductRef fbc:geneProduct="G_SOLYC12G056180_1"/>
            <fbc:geneProductRef fbc:geneProduct="G_SOLYC00G095860_1"/>
            <fbc:geneProductRef fbc:geneProduct="G_SOLYC08G081540_2"/>
            <fbc:geneProductRef fbc:geneProduct="G_SOLYC03G043890_2"/>
            <fbc:geneProductRef fbc:geneProduct="G_SOLYC02G091990_2"/>
            <fbc:geneProductRef fbc:geneProduct="G_SOLYC07G026900_1"/>
            <fbc:geneProductRef fbc:geneProduct="G_SOLYC02G063540_1"/>
            <fbc:geneProductRef fbc:geneProduct="G_SOLYC03G007070_2"/>
            <fbc:geneProductRef fbc:geneProduct="G_SOLYC12G008740_1"/>
            <fbc:geneProductRef fbc:geneProduct="G_SOLYC00G095760_1"/>
            <fbc:geneProductRef fbc:geneProduct="G_SOLYC04G077410_2"/>
            <fbc:geneProductRef fbc:geneProduct="G_SOLYC08G081550_2"/>
            <fbc:geneProductRef fbc:geneProduct="G_SOLYC08G079750_2"/>
            <fbc:geneProductRef fbc:geneProduct="G_SOLYC08G008100_2"/>
            <fbc:geneProductRef fbc:geneProduct="G_SOLYC08G008110_2"/>
          </fbc:or>
        </fbc:geneProductAssociation>
      </reaction>
      <reaction metaid="R_5IEPIARISTOLOCHDH" sboTerm="SBO:0000375" id="R_5IEPIARISTOLOCHDH" name="RXN-4801_Cyto" reversible="false" fast="false" fbc:lowerFluxBound="FB3N0" fbc:upperFluxBound="FB6N1000">
        <annotation xmlns:sbml="http://www.sbml.org/sbml/level3/version1/core">
          <rdf:RDF xmlns:rdf="http://www.w3.org/1999/02/22-rdf-syntax-ns#" xmlns:dcterms="http://purl.org/dc/terms/" xmlns:vCard="http://www.w3.org/2001/vcard-rdf/3.0#" xmlns:vCard4="http://www.w3.org/2006/vcard/ns#" xmlns:bqbiol="http://biomodels.net/biology-qualifiers/" xmlns:bqmodel="http://biomodels.net/model-qualifiers/">
            <rdf:Description rdf:about="#R_5IEPIARISTOLOCHDH">
              <bqbiol:hasProperty>
                <rdf:Bag>
                  <rdf:li rdf:resource="http://identifiers.org/sbo/SBO:0000375"/>
                </rdf:Bag>
              </bqbiol:hasProperty>
            </rdf:Description>
          </rdf:RDF>
        </annotation>
        <listOfReactants>
          <speciesReference species="M_5iepiaristolochene_c" stoichiometry="1" constant="true"/>
          <speciesReference species="M_nadph_c" stoichiometry="1" constant="true"/>
          <speciesReference species="M_o2_c" stoichiometry="1" constant="true"/>
          <speciesReference species="M_h_c" stoichiometry="1" constant="true"/>
        </listOfReactants>
        <listOfProducts>
          <speciesReference species="M_h2o_c" stoichiometry="1" constant="true"/>
          <speciesReference species="M_nadp_c" stoichiometry="1" constant="true"/>
          <speciesReference species="M_3deoxycapsidiol_c" stoichiometry="1" constant="true"/>
        </listOfProducts>
        <fbc:geneProductAssociation>
          <fbc:geneProductRef fbc:geneProduct="G_Unknown"/>
        </fbc:geneProductAssociation>
      </reaction>
      <reaction metaid="R_DGPK" sboTerm="SBO:0000375" id="R_DGPK" name="DGDPKIN-RXN_Plas" reversible="false" fast="false" fbc:lowerFluxBound="FB3N0" fbc:upperFluxBound="FB6N1000">
        <annotation xmlns:sbml="http://www.sbml.org/sbml/level3/version1/core">
          <rdf:RDF xmlns:rdf="http://www.w3.org/1999/02/22-rdf-syntax-ns#" xmlns:dcterms="http://purl.org/dc/terms/" xmlns:vCard="http://www.w3.org/2001/vcard-rdf/3.0#" xmlns:vCard4="http://www.w3.org/2006/vcard/ns#" xmlns:bqbiol="http://biomodels.net/biology-qualifiers/" xmlns:bqmodel="http://biomodels.net/model-qualifiers/">
            <rdf:Description rdf:about="#R_DGPK">
              <bqbiol:hasProperty>
                <rdf:Bag>
                  <rdf:li rdf:resource="http://identifiers.org/sbo/SBO:0000375"/>
                </rdf:Bag>
              </bqbiol:hasProperty>
            </rdf:Description>
          </rdf:RDF>
        </annotation>
        <listOfReactants>
          <speciesReference species="M_dgdp_h" stoichiometry="1" constant="true"/>
          <speciesReference species="M_atp_h" stoichiometry="1" constant="true"/>
        </listOfReactants>
        <listOfProducts>
          <speciesReference species="M_adp_h" stoichiometry="1" constant="true"/>
          <speciesReference species="M_dgtp_h" stoichiometry="1" constant="true"/>
        </listOfProducts>
        <fbc:geneProductAssociation>
          <fbc:or>
            <fbc:geneProductRef fbc:geneProduct="G_SOLYC03G110960_2"/>
            <fbc:geneProductRef fbc:geneProduct="G_SOLYC08G082430_2"/>
            <fbc:geneProductRef fbc:geneProduct="G_SOLYC12G049370_1"/>
            <fbc:geneProductRef fbc:geneProduct="G_SOLYC06G071960_2"/>
            <fbc:geneProductRef fbc:geneProduct="G_SOLYC08G008340_2"/>
            <fbc:geneProductRef fbc:geneProduct="G_SOLYC01G089970_2"/>
            <fbc:geneProductRef fbc:geneProduct="G_SOLYC09G055420_1"/>
            <fbc:geneProductRef fbc:geneProduct="G_SOLYC06G075470_1"/>
          </fbc:or>
        </fbc:geneProductAssociation>
      </reaction>
      <reaction metaid="R_ASPR" sboTerm="SBO:0000375" id="R_ASPR" name="Aspartate racemase" reversible="true" fast="false" fbc:lowerFluxBound="FB1N1000" fbc:upperFluxBound="FB6N1000">
        <notes>
          <body xmlns="http://www.w3.org/1999/xhtml">
            <p>RheaID:14973, 14974, 14975, 14976</p>
          </body>
        </notes>
        <annotation xmlns:sbml="http://www.sbml.org/sbml/level3/version1/core">
          <rdf:RDF xmlns:rdf="http://www.w3.org/1999/02/22-rdf-syntax-ns#" xmlns:dcterms="http://purl.org/dc/terms/" xmlns:vCard="http://www.w3.org/2001/vcard-rdf/3.0#" xmlns:vCard4="http://www.w3.org/2006/vcard/ns#" xmlns:bqbiol="http://biomodels.net/biology-qualifiers/" xmlns:bqmodel="http://biomodels.net/model-qualifiers/">
            <rdf:Description rdf:about="#R_ASPR">
              <bqbiol:is>
                <rdf:Bag>
                  <rdf:li rdf:resource="http://identifiers.org/bigg.reaction/ASPR"/>
                  <rdf:li rdf:resource="http://identifiers.org/biocyc/META:ASPARTATE-RACEMASE-RXN"/>
                  <rdf:li rdf:resource="http://identifiers.org/ec-code/5.1.1.13"/>
                  <rdf:li rdf:resource="http://identifiers.org/kegg.reaction/R00491"/>
                  <rdf:li rdf:resource="http://identifiers.org/metanetx.reaction/MNXR96097"/>
                  <rdf:li rdf:resource="http://identifiers.org/seed.reactions/rxn00348"/>
                </rdf:Bag>
              </bqbiol:is>
              <bqbiol:hasProperty>
                <rdf:Bag>
                  <rdf:li rdf:resource="http://identifiers.org/sbo/SBO:0000375"/>
                </rdf:Bag>
              </bqbiol:hasProperty>
            </rdf:Description>
          </rdf:RDF>
        </annotation>
        <listOfReactants>
          <speciesReference species="M_asp_L_c" stoichiometry="1" constant="true"/>
        </listOfReactants>
        <listOfProducts>
          <speciesReference species="M_asp_D_c" stoichiometry="1" constant="true"/>
        </listOfProducts>
        <fbc:geneProductAssociation>
          <fbc:geneProductRef fbc:geneProduct="G_SOLYC03G116460_2"/>
        </fbc:geneProductAssociation>
      </reaction>
      <reaction metaid="R_NO3_tx_v_" sboTerm="SBO:0000375" id="R_NO3_tx_v_" name="NITRATE_Vacu_tx" reversible="false" fast="false" fbc:lowerFluxBound="FB3N0" fbc:upperFluxBound="FB6N1000">
        <annotation xmlns:sbml="http://www.sbml.org/sbml/level3/version1/core">
          <rdf:RDF xmlns:rdf="http://www.w3.org/1999/02/22-rdf-syntax-ns#" xmlns:dcterms="http://purl.org/dc/terms/" xmlns:vCard="http://www.w3.org/2001/vcard-rdf/3.0#" xmlns:vCard4="http://www.w3.org/2006/vcard/ns#" xmlns:bqbiol="http://biomodels.net/biology-qualifiers/" xmlns:bqmodel="http://biomodels.net/model-qualifiers/">
            <rdf:Description rdf:about="#R_NO3_tx_v_">
              <bqbiol:hasProperty>
                <rdf:Bag>
                  <rdf:li rdf:resource="http://identifiers.org/sbo/SBO:0000375"/>
                </rdf:Bag>
              </bqbiol:hasProperty>
            </rdf:Description>
          </rdf:RDF>
        </annotation>
        <listOfReactants>
          <speciesReference species="M_no3_v" stoichiometry="1" constant="true"/>
        </listOfReactants>
        <listOfProducts>
          <speciesReference species="M_no3_c" stoichiometry="1" constant="true"/>
        </listOfProducts>
        <fbc:geneProductAssociation>
          <fbc:geneProductRef fbc:geneProduct="G_Unknown"/>
        </fbc:geneProductAssociation>
      </reaction>
      <reaction metaid="R_MMETDC" sboTerm="SBO:0000375" id="R_MMETDC" name="RXN-9756_Cyto" reversible="false" fast="false" fbc:lowerFluxBound="FB3N0" fbc:upperFluxBound="FB6N1000">
        <annotation xmlns:sbml="http://www.sbml.org/sbml/level3/version1/core">
          <rdf:RDF xmlns:rdf="http://www.w3.org/1999/02/22-rdf-syntax-ns#" xmlns:dcterms="http://purl.org/dc/terms/" xmlns:vCard="http://www.w3.org/2001/vcard-rdf/3.0#" xmlns:vCard4="http://www.w3.org/2006/vcard/ns#" xmlns:bqbiol="http://biomodels.net/biology-qualifiers/" xmlns:bqmodel="http://biomodels.net/model-qualifiers/">
            <rdf:Description rdf:about="#R_MMETDC">
              <bqbiol:hasProperty>
                <rdf:Bag>
                  <rdf:li rdf:resource="http://identifiers.org/sbo/SBO:0000375"/>
                </rdf:Bag>
              </bqbiol:hasProperty>
            </rdf:Description>
          </rdf:RDF>
        </annotation>
        <listOfReactants>
          <speciesReference species="M_mmet_c" stoichiometry="1" constant="true"/>
          <speciesReference species="M_h_c" stoichiometry="1" constant="true"/>
        </listOfReactants>
        <listOfProducts>
          <speciesReference species="M_dmspamine_c" stoichiometry="1" constant="true"/>
          <speciesReference species="M_co2_c" stoichiometry="1" constant="true"/>
        </listOfProducts>
        <fbc:geneProductAssociation>
          <fbc:geneProductRef fbc:geneProduct="G_Unknown"/>
        </fbc:geneProductAssociation>
      </reaction>
      <reaction metaid="R_DUTPDP" sboTerm="SBO:0000375" id="R_DUTPDP" name="DUTP diphosphatase" reversible="false" fast="false" fbc:lowerFluxBound="FB3N0" fbc:upperFluxBound="FB6N1000">
        <notes>
          <body xmlns="http://www.w3.org/1999/xhtml">
            <p>ReactomeID:R-ATH-73666, R-BTA-73666, R-CEL-73666, R-CFA-73666, R-DDI-73666, R-DME-73666, R-DRE-73666, R-GGA-73666, R-HSA-73666, R-MMU-73666, R-OSA-73666, R-RNO-73666, R-SCE-73666, R-SPO-73666, R-SSC-73666, R-TGU-73666</p>
            <p>RheaID:10248, 10249, 10250, 10251</p>
          </body>
        </notes>
        <annotation xmlns:sbml="http://www.sbml.org/sbml/level3/version1/core">
          <rdf:RDF xmlns:rdf="http://www.w3.org/1999/02/22-rdf-syntax-ns#" xmlns:dcterms="http://purl.org/dc/terms/" xmlns:vCard="http://www.w3.org/2001/vcard-rdf/3.0#" xmlns:vCard4="http://www.w3.org/2006/vcard/ns#" xmlns:bqbiol="http://biomodels.net/biology-qualifiers/" xmlns:bqmodel="http://biomodels.net/model-qualifiers/">
            <rdf:Description rdf:about="#R_DUTPDP">
              <bqbiol:is>
                <rdf:Bag>
                  <rdf:li rdf:resource="http://identifiers.org/bigg.reaction/DUTPDP"/>
                  <rdf:li rdf:resource="http://identifiers.org/biocyc/META:DUTP-PYROP-RXN"/>
                  <rdf:li rdf:resource="http://identifiers.org/ec-code/3.6.1.- or 3.6.1.23 or 3.6.1.9"/>
                  <rdf:li rdf:resource="http://identifiers.org/kegg.reaction/R02100"/>
                  <rdf:li rdf:resource="http://identifiers.org/metanetx.reaction/MNXR97822"/>
                  <rdf:li rdf:resource="http://identifiers.org/seed.reactions/rxn01519"/>
                </rdf:Bag>
              </bqbiol:is>
              <bqbiol:hasProperty>
                <rdf:Bag>
                  <rdf:li rdf:resource="http://identifiers.org/sbo/SBO:0000375"/>
                </rdf:Bag>
              </bqbiol:hasProperty>
            </rdf:Description>
          </rdf:RDF>
        </annotation>
        <listOfReactants>
          <speciesReference species="M_dutp_c" stoichiometry="1" constant="true"/>
          <speciesReference species="M_h2o_c" stoichiometry="1" constant="true"/>
        </listOfReactants>
        <listOfProducts>
          <speciesReference species="M_dump_c" stoichiometry="1" constant="true"/>
          <speciesReference species="M_h_c" stoichiometry="1" constant="true"/>
          <speciesReference species="M_ppi_c" stoichiometry="1" constant="true"/>
        </listOfProducts>
        <fbc:geneProductAssociation>
          <fbc:or>
            <fbc:geneProductRef fbc:geneProduct="G_SOLYC01G097970_2"/>
            <fbc:geneProductRef fbc:geneProduct="G_SOLYC04G080250_2"/>
            <fbc:geneProductRef fbc:geneProduct="G_SOLYC01G100030_2"/>
          </fbc:or>
        </fbc:geneProductAssociation>
      </reaction>
      <reaction metaid="R_DELPHINIDIN3OGIDEGT" sboTerm="SBO:0000375" id="R_DELPHINIDIN3OGIDEGT" name="RXN-8178_Cyto" reversible="false" fast="false" fbc:lowerFluxBound="FB3N0" fbc:upperFluxBound="FB6N1000">
        <annotation xmlns:sbml="http://www.sbml.org/sbml/level3/version1/core">
          <rdf:RDF xmlns:rdf="http://www.w3.org/1999/02/22-rdf-syntax-ns#" xmlns:dcterms="http://purl.org/dc/terms/" xmlns:vCard="http://www.w3.org/2001/vcard-rdf/3.0#" xmlns:vCard4="http://www.w3.org/2006/vcard/ns#" xmlns:bqbiol="http://biomodels.net/biology-qualifiers/" xmlns:bqmodel="http://biomodels.net/model-qualifiers/">
            <rdf:Description rdf:about="#R_DELPHINIDIN3OGIDEGT">
              <bqbiol:hasProperty>
                <rdf:Bag>
                  <rdf:li rdf:resource="http://identifiers.org/sbo/SBO:0000375"/>
                </rdf:Bag>
              </bqbiol:hasProperty>
            </rdf:Description>
          </rdf:RDF>
        </annotation>
        <listOfReactants>
          <speciesReference species="M_delphinidin3Ogide_D_c" stoichiometry="1" constant="true"/>
          <speciesReference species="M_udpg_c" stoichiometry="1" constant="true"/>
        </listOfReactants>
        <listOfProducts>
          <speciesReference species="M_delphinidin3Osophoroside_c" stoichiometry="1" constant="true"/>
          <speciesReference species="M_h_c" stoichiometry="1" constant="true"/>
          <speciesReference species="M_udp_c" stoichiometry="1" constant="true"/>
        </listOfProducts>
        <fbc:geneProductAssociation>
          <fbc:geneProductRef fbc:geneProduct="G_Unknown"/>
        </fbc:geneProductAssociation>
      </reaction>
      <reaction metaid="R_ICDHym" sboTerm="SBO:0000375" id="R_ICDHym" name="Isocitrate dehydrogenase  NADP" reversible="true" fast="false" fbc:lowerFluxBound="FB1N1000" fbc:upperFluxBound="FB6N1000">
        <notes>
          <body xmlns="http://www.w3.org/1999/xhtml">
            <p>RheaID:19629, 19630, 19631, 19632</p>
          </body>
        </notes>
        <annotation xmlns:sbml="http://www.sbml.org/sbml/level3/version1/core">
          <rdf:RDF xmlns:rdf="http://www.w3.org/1999/02/22-rdf-syntax-ns#" xmlns:dcterms="http://purl.org/dc/terms/" xmlns:vCard="http://www.w3.org/2001/vcard-rdf/3.0#" xmlns:vCard4="http://www.w3.org/2006/vcard/ns#" xmlns:bqbiol="http://biomodels.net/biology-qualifiers/" xmlns:bqmodel="http://biomodels.net/model-qualifiers/">
            <rdf:Description rdf:about="#R_ICDHym">
              <bqbiol:is>
                <rdf:Bag>
                  <rdf:li rdf:resource="http://identifiers.org/bigg.reaction/ICDHym"/>
                  <rdf:li rdf:resource="http://identifiers.org/ec-code/1.1.1.42"/>
                  <rdf:li rdf:resource="http://identifiers.org/kegg.reaction/R00267"/>
                  <rdf:li rdf:resource="http://identifiers.org/metanetx.reaction/MNXR100781"/>
                  <rdf:li rdf:resource="http://identifiers.org/seed.reactions/rxn00198"/>
                </rdf:Bag>
              </bqbiol:is>
              <bqbiol:hasProperty>
                <rdf:Bag>
                  <rdf:li rdf:resource="http://identifiers.org/sbo/SBO:0000375"/>
                </rdf:Bag>
              </bqbiol:hasProperty>
            </rdf:Description>
          </rdf:RDF>
        </annotation>
        <listOfReactants>
          <speciesReference species="M_nadp_m" stoichiometry="1" constant="true"/>
          <speciesReference species="M_icit_m" stoichiometry="1" constant="true"/>
        </listOfReactants>
        <listOfProducts>
          <speciesReference species="M_nadph_m" stoichiometry="1" constant="true"/>
          <speciesReference species="M_co2_m" stoichiometry="1" constant="true"/>
          <speciesReference species="M_akg_m" stoichiometry="1" constant="true"/>
        </listOfProducts>
        <fbc:geneProductAssociation>
          <fbc:or>
            <fbc:geneProductRef fbc:geneProduct="G_SOLYC11G011930_1"/>
            <fbc:geneProductRef fbc:geneProduct="G_SOLYC02G086610_2"/>
            <fbc:geneProductRef fbc:geneProduct="G_SOLYC01G005560_2"/>
          </fbc:or>
        </fbc:geneProductAssociation>
      </reaction>
      <reaction metaid="R_DXRI" sboTerm="SBO:0000375" id="R_DXRI" name="1-deoxy-D-xylulose-5-phosphate reductoisomerase" reversible="false" fast="false" fbc:lowerFluxBound="FB3N0" fbc:upperFluxBound="FB6N1000">
        <notes>
          <body xmlns="http://www.w3.org/1999/xhtml">
            <p>RheaID:13717, 13718, 13719, 13720</p>
          </body>
        </notes>
        <annotation xmlns:sbml="http://www.sbml.org/sbml/level3/version1/core">
          <rdf:RDF xmlns:rdf="http://www.w3.org/1999/02/22-rdf-syntax-ns#" xmlns:dcterms="http://purl.org/dc/terms/" xmlns:vCard="http://www.w3.org/2001/vcard-rdf/3.0#" xmlns:vCard4="http://www.w3.org/2006/vcard/ns#" xmlns:bqbiol="http://biomodels.net/biology-qualifiers/" xmlns:bqmodel="http://biomodels.net/model-qualifiers/">
            <rdf:Description rdf:about="#R_DXRI">
              <bqbiol:is>
                <rdf:Bag>
                  <rdf:li rdf:resource="http://identifiers.org/bigg.reaction/DXRI"/>
                  <rdf:li rdf:resource="http://identifiers.org/biocyc/META:DXPREDISOM-RXN"/>
                  <rdf:li rdf:resource="http://identifiers.org/ec-code/1.1.1.267"/>
                  <rdf:li rdf:resource="http://identifiers.org/kegg.reaction/R05688"/>
                  <rdf:li rdf:resource="http://identifiers.org/metanetx.reaction/MNXR97830"/>
                  <rdf:li rdf:resource="http://identifiers.org/seed.reactions/rxn03958"/>
                </rdf:Bag>
              </bqbiol:is>
              <bqbiol:hasProperty>
                <rdf:Bag>
                  <rdf:li rdf:resource="http://identifiers.org/sbo/SBO:0000375"/>
                </rdf:Bag>
              </bqbiol:hasProperty>
            </rdf:Description>
          </rdf:RDF>
        </annotation>
        <listOfReactants>
          <speciesReference species="M_nadph_h" stoichiometry="1" constant="true"/>
          <speciesReference species="M_h_h" stoichiometry="1" constant="true"/>
          <speciesReference species="M_dxyl5p_h" stoichiometry="1" constant="true"/>
        </listOfReactants>
        <listOfProducts>
          <speciesReference species="M_2me4p_h" stoichiometry="1" constant="true"/>
          <speciesReference species="M_nadp_h" stoichiometry="1" constant="true"/>
        </listOfProducts>
        <fbc:geneProductAssociation>
          <fbc:geneProductRef fbc:geneProduct="G_SOLYC03G114340_2"/>
        </fbc:geneProductAssociation>
      </reaction>
      <reaction metaid="R_LEU_tx_m_" sboTerm="SBO:0000375" id="R_LEU_tx_m_" name="LEU_Mito_tx" reversible="true" fast="false" fbc:lowerFluxBound="FB1N1000" fbc:upperFluxBound="FB6N1000">
        <annotation xmlns:sbml="http://www.sbml.org/sbml/level3/version1/core">
          <rdf:RDF xmlns:rdf="http://www.w3.org/1999/02/22-rdf-syntax-ns#" xmlns:dcterms="http://purl.org/dc/terms/" xmlns:vCard="http://www.w3.org/2001/vcard-rdf/3.0#" xmlns:vCard4="http://www.w3.org/2006/vcard/ns#" xmlns:bqbiol="http://biomodels.net/biology-qualifiers/" xmlns:bqmodel="http://biomodels.net/model-qualifiers/">
            <rdf:Description rdf:about="#R_LEU_tx_m_">
              <bqbiol:hasProperty>
                <rdf:Bag>
                  <rdf:li rdf:resource="http://identifiers.org/sbo/SBO:0000375"/>
                </rdf:Bag>
              </bqbiol:hasProperty>
            </rdf:Description>
          </rdf:RDF>
        </annotation>
        <listOfReactants>
          <speciesReference species="M_leu_L_c" stoichiometry="1" constant="true"/>
        </listOfReactants>
        <listOfProducts>
          <speciesReference species="M_leu_L_m" stoichiometry="1" constant="true"/>
        </listOfProducts>
        <fbc:geneProductAssociation>
          <fbc:geneProductRef fbc:geneProduct="G_Unknown"/>
        </fbc:geneProductAssociation>
      </reaction>
      <reaction metaid="R_SQLSNAD" sboTerm="SBO:0000375" id="R_SQLSNAD" name="RXN66-281-(NAD)_Cyto" reversible="true" fast="false" fbc:lowerFluxBound="FB1N1000" fbc:upperFluxBound="FB6N1000">
        <annotation xmlns:sbml="http://www.sbml.org/sbml/level3/version1/core">
          <rdf:RDF xmlns:rdf="http://www.w3.org/1999/02/22-rdf-syntax-ns#" xmlns:dcterms="http://purl.org/dc/terms/" xmlns:vCard="http://www.w3.org/2001/vcard-rdf/3.0#" xmlns:vCard4="http://www.w3.org/2006/vcard/ns#" xmlns:bqbiol="http://biomodels.net/biology-qualifiers/" xmlns:bqmodel="http://biomodels.net/model-qualifiers/">
            <rdf:Description rdf:about="#R_SQLSNAD">
              <bqbiol:hasProperty>
                <rdf:Bag>
                  <rdf:li rdf:resource="http://identifiers.org/sbo/SBO:0000375"/>
                </rdf:Bag>
              </bqbiol:hasProperty>
            </rdf:Description>
          </rdf:RDF>
        </annotation>
        <listOfReactants>
          <speciesReference species="M_h_c" stoichiometry="1" constant="true"/>
          <speciesReference species="M_psqldp_c" stoichiometry="1" constant="true"/>
          <speciesReference species="M_nadh_c" stoichiometry="1" constant="true"/>
        </listOfReactants>
        <listOfProducts>
          <speciesReference species="M_sql_c" stoichiometry="1" constant="true"/>
          <speciesReference species="M_nad_c" stoichiometry="1" constant="true"/>
          <speciesReference species="M_ppi_c" stoichiometry="1" constant="true"/>
        </listOfProducts>
        <fbc:geneProductAssociation>
          <fbc:geneProductRef fbc:geneProduct="G_Unknown"/>
        </fbc:geneProductAssociation>
      </reaction>
      <reaction metaid="R_ICDHxm" sboTerm="SBO:0000375" id="R_ICDHxm" name="Isocitrate dehydrogenase  NAD" reversible="false" fast="false" fbc:lowerFluxBound="FB3N0" fbc:upperFluxBound="FB6N1000">
        <annotation xmlns:sbml="http://www.sbml.org/sbml/level3/version1/core">
          <rdf:RDF xmlns:rdf="http://www.w3.org/1999/02/22-rdf-syntax-ns#" xmlns:dcterms="http://purl.org/dc/terms/" xmlns:vCard="http://www.w3.org/2001/vcard-rdf/3.0#" xmlns:vCard4="http://www.w3.org/2006/vcard/ns#" xmlns:bqbiol="http://biomodels.net/biology-qualifiers/" xmlns:bqmodel="http://biomodels.net/model-qualifiers/">
            <rdf:Description rdf:about="#R_ICDHxm">
              <bqbiol:is>
                <rdf:Bag>
                  <rdf:li rdf:resource="http://identifiers.org/bigg.reaction/ICDHxm"/>
                  <rdf:li rdf:resource="http://identifiers.org/ec-code/1.1.1.286 or 1.1.1.41"/>
                  <rdf:li rdf:resource="http://identifiers.org/kegg.reaction/R00709"/>
                  <rdf:li rdf:resource="http://identifiers.org/metanetx.reaction/MNXR100782"/>
                  <rdf:li rdf:resource="http://identifiers.org/seed.reactions/rxn00505"/>
                </rdf:Bag>
              </bqbiol:is>
              <bqbiol:hasProperty>
                <rdf:Bag>
                  <rdf:li rdf:resource="http://identifiers.org/sbo/SBO:0000375"/>
                </rdf:Bag>
              </bqbiol:hasProperty>
            </rdf:Description>
          </rdf:RDF>
        </annotation>
        <listOfReactants>
          <speciesReference species="M_nad_m" stoichiometry="1" constant="true"/>
          <speciesReference species="M_icit_m" stoichiometry="1" constant="true"/>
        </listOfReactants>
        <listOfProducts>
          <speciesReference species="M_co2_m" stoichiometry="1" constant="true"/>
          <speciesReference species="M_nadh_m" stoichiometry="1" constant="true"/>
          <speciesReference species="M_akg_m" stoichiometry="1" constant="true"/>
        </listOfProducts>
        <fbc:geneProductAssociation>
          <fbc:or>
            <fbc:geneProductRef fbc:geneProduct="G_SOLYC02G082860_2"/>
            <fbc:geneProductRef fbc:geneProduct="G_SOLYC08G077930_2"/>
            <fbc:geneProductRef fbc:geneProduct="G_SOLYC08G077920_2"/>
            <fbc:geneProductRef fbc:geneProduct="G_SOLYC10G074500_1"/>
          </fbc:or>
        </fbc:geneProductAssociation>
      </reaction>
      <reaction metaid="R_TROPINED" sboTerm="SBO:0000375" id="R_TROPINED" name="Tropine dehydrogenase" reversible="false" fast="false" fbc:lowerFluxBound="FB3N0" fbc:upperFluxBound="FB6N1000">
        <annotation xmlns:sbml="http://www.sbml.org/sbml/level3/version1/core">
          <rdf:RDF xmlns:rdf="http://www.w3.org/1999/02/22-rdf-syntax-ns#" xmlns:dcterms="http://purl.org/dc/terms/" xmlns:vCard="http://www.w3.org/2001/vcard-rdf/3.0#" xmlns:vCard4="http://www.w3.org/2006/vcard/ns#" xmlns:bqbiol="http://biomodels.net/biology-qualifiers/" xmlns:bqmodel="http://biomodels.net/model-qualifiers/">
            <rdf:Description rdf:about="#R_TROPINED">
              <bqbiol:hasProperty>
                <rdf:Bag>
                  <rdf:li rdf:resource="http://identifiers.org/sbo/SBO:0000375"/>
                </rdf:Bag>
              </bqbiol:hasProperty>
            </rdf:Description>
          </rdf:RDF>
        </annotation>
        <listOfReactants>
          <speciesReference species="M_nadph_c" stoichiometry="1" constant="true"/>
          <speciesReference species="M_h_c" stoichiometry="1" constant="true"/>
          <speciesReference species="M_tropinone_c" stoichiometry="1" constant="true"/>
        </listOfReactants>
        <listOfProducts>
          <speciesReference species="M_nadp_c" stoichiometry="1" constant="true"/>
          <speciesReference species="M_tropine_c" stoichiometry="1" constant="true"/>
        </listOfProducts>
        <fbc:geneProductAssociation>
          <fbc:or>
            <fbc:geneProductRef fbc:geneProduct="G_SOLYC06G083470_2"/>
            <fbc:geneProductRef fbc:geneProduct="G_SOLYC10G081560_1"/>
          </fbc:or>
        </fbc:geneProductAssociation>
      </reaction>
      <reaction metaid="R_ALATA_L" sboTerm="SBO:0000375" id="R_ALATA_L" name="Alanine aminotransferase" reversible="true" fast="false" fbc:lowerFluxBound="FB1N1000" fbc:upperFluxBound="FB6N1000">
        <annotation xmlns:sbml="http://www.sbml.org/sbml/level3/version1/core">
          <rdf:RDF xmlns:rdf="http://www.w3.org/1999/02/22-rdf-syntax-ns#" xmlns:dcterms="http://purl.org/dc/terms/" xmlns:vCard="http://www.w3.org/2001/vcard-rdf/3.0#" xmlns:vCard4="http://www.w3.org/2006/vcard/ns#" xmlns:bqbiol="http://biomodels.net/biology-qualifiers/" xmlns:bqmodel="http://biomodels.net/model-qualifiers/">
            <rdf:Description rdf:about="#R_ALATA_L">
              <bqbiol:hasProperty>
                <rdf:Bag>
                  <rdf:li rdf:resource="http://identifiers.org/sbo/SBO:0000375"/>
                </rdf:Bag>
              </bqbiol:hasProperty>
            </rdf:Description>
          </rdf:RDF>
        </annotation>
        <listOfReactants>
          <speciesReference species="M_ala_L_c" stoichiometry="1" constant="true"/>
          <speciesReference species="M_akg_c" stoichiometry="1" constant="true"/>
        </listOfReactants>
        <listOfProducts>
          <speciesReference species="M_glu_L_c" stoichiometry="1" constant="true"/>
          <speciesReference species="M_pyr_c" stoichiometry="1" constant="true"/>
        </listOfProducts>
        <fbc:geneProductAssociation>
          <fbc:or>
            <fbc:geneProductRef fbc:geneProduct="G_SOLYC11G071280_1"/>
            <fbc:geneProductRef fbc:geneProduct="G_SOLYC01G007940_2"/>
            <fbc:geneProductRef fbc:geneProduct="G_SOLYC03G123600_2"/>
            <fbc:geneProductRef fbc:geneProduct="G_SOLYC06G063090_2"/>
            <fbc:geneProductRef fbc:geneProduct="G_SOLYC05G013380_2"/>
            <fbc:geneProductRef fbc:geneProduct="G_SOLYC05G031600_1"/>
            <fbc:geneProductRef fbc:geneProduct="G_SOLYC03G123610_2"/>
            <fbc:geneProductRef fbc:geneProduct="G_SOLYC01G017610_1"/>
          </fbc:or>
        </fbc:geneProductAssociation>
      </reaction>
      <reaction metaid="R_OPAH" sboTerm="SBO:0000375" id="R_OPAH" name="5-Oxoproline amidohydrolase (ATP-hydrolysing) (ir)" reversible="false" fast="false" fbc:lowerFluxBound="FB3N0" fbc:upperFluxBound="FB6N1000">
        <notes>
          <body xmlns="http://www.w3.org/1999/xhtml">
            <p>ReactomeID:R-ATH-1247935, R-BTA-1247935, R-CEL-1247935, R-CFA-1247935, R-DDI-1247935, R-DME-1247935, R-DRE-1247935, R-HSA-1247935, R-MMU-1247935, R-OSA-1247935, R-RNO-1247935, R-SCE-1247935, R-SPO-1247935, R-SSC-1247935, R-XTR-1247935</p>
            <p>RheaID:10348, 10349, 10350, 10351</p>
          </body>
        </notes>
        <annotation xmlns:sbml="http://www.sbml.org/sbml/level3/version1/core">
          <rdf:RDF xmlns:rdf="http://www.w3.org/1999/02/22-rdf-syntax-ns#" xmlns:dcterms="http://purl.org/dc/terms/" xmlns:vCard="http://www.w3.org/2001/vcard-rdf/3.0#" xmlns:vCard4="http://www.w3.org/2006/vcard/ns#" xmlns:bqbiol="http://biomodels.net/biology-qualifiers/" xmlns:bqmodel="http://biomodels.net/model-qualifiers/">
            <rdf:Description rdf:about="#R_OPAH">
              <bqbiol:is>
                <rdf:Bag>
                  <rdf:li rdf:resource="http://identifiers.org/bigg.reaction/OPAH"/>
                  <rdf:li rdf:resource="http://identifiers.org/biocyc/META:5-OXOPROLINASE-ATP-HYDROLYSING-RXN"/>
                  <rdf:li rdf:resource="http://identifiers.org/ec-code/3.5.2.9"/>
                  <rdf:li rdf:resource="http://identifiers.org/kegg.reaction/R00251"/>
                  <rdf:li rdf:resource="http://identifiers.org/metanetx.reaction/MNXR138674"/>
                  <rdf:li rdf:resource="http://identifiers.org/seed.reactions/rxn00186"/>
                </rdf:Bag>
              </bqbiol:is>
              <bqbiol:hasProperty>
                <rdf:Bag>
                  <rdf:li rdf:resource="http://identifiers.org/sbo/SBO:0000375"/>
                </rdf:Bag>
              </bqbiol:hasProperty>
            </rdf:Description>
          </rdf:RDF>
        </annotation>
        <listOfReactants>
          <speciesReference species="M_5oxpro_c" stoichiometry="1" constant="true"/>
          <speciesReference species="M_atp_c" stoichiometry="1" constant="true"/>
          <speciesReference species="M_h2o_c" stoichiometry="2" constant="true"/>
        </listOfReactants>
        <listOfProducts>
          <speciesReference species="M_adp_c" stoichiometry="1" constant="true"/>
          <speciesReference species="M_glu_L_c" stoichiometry="1" constant="true"/>
          <speciesReference species="M_h_c" stoichiometry="1" constant="true"/>
          <speciesReference species="M_pi_c" stoichiometry="1" constant="true"/>
        </listOfProducts>
        <fbc:geneProductAssociation>
          <fbc:geneProductRef fbc:geneProduct="G_SOLYC09G010560_1"/>
        </fbc:geneProductAssociation>
      </reaction>
      <reaction metaid="R_SOTA" sboTerm="SBO:0000375" id="R_SOTA" name="Succinylornithine transaminase" reversible="true" fast="false" fbc:lowerFluxBound="FB1N1000" fbc:upperFluxBound="FB6N1000">
        <notes>
          <body xmlns="http://www.w3.org/1999/xhtml">
            <p>RheaID:16953, 16954, 16955, 16956</p>
          </body>
        </notes>
        <annotation xmlns:sbml="http://www.sbml.org/sbml/level3/version1/core">
          <rdf:RDF xmlns:rdf="http://www.w3.org/1999/02/22-rdf-syntax-ns#" xmlns:dcterms="http://purl.org/dc/terms/" xmlns:vCard="http://www.w3.org/2001/vcard-rdf/3.0#" xmlns:vCard4="http://www.w3.org/2006/vcard/ns#" xmlns:bqbiol="http://biomodels.net/biology-qualifiers/" xmlns:bqmodel="http://biomodels.net/model-qualifiers/">
            <rdf:Description rdf:about="#R_SOTA">
              <bqbiol:is>
                <rdf:Bag>
                  <rdf:li rdf:resource="http://identifiers.org/bigg.reaction/SOTA"/>
                  <rdf:li rdf:resource="http://identifiers.org/biocyc/META:SUCCORNTRANSAM-RXN"/>
                  <rdf:li rdf:resource="http://identifiers.org/ec-code/2.6.1.81"/>
                  <rdf:li rdf:resource="http://identifiers.org/kegg.reaction/R04217"/>
                  <rdf:li rdf:resource="http://identifiers.org/metanetx.reaction/MNXR104477"/>
                  <rdf:li rdf:resource="http://identifiers.org/seed.reactions/rxn02944"/>
                </rdf:Bag>
              </bqbiol:is>
              <bqbiol:hasProperty>
                <rdf:Bag>
                  <rdf:li rdf:resource="http://identifiers.org/sbo/SBO:0000375"/>
                </rdf:Bag>
              </bqbiol:hasProperty>
            </rdf:Description>
          </rdf:RDF>
        </annotation>
        <listOfReactants>
          <speciesReference species="M_sucorn_c" stoichiometry="1" constant="true"/>
          <speciesReference species="M_akg_c" stoichiometry="1" constant="true"/>
        </listOfReactants>
        <listOfProducts>
          <speciesReference species="M_glu_L_c" stoichiometry="1" constant="true"/>
          <speciesReference species="M_sucgsa_c" stoichiometry="1" constant="true"/>
        </listOfProducts>
        <fbc:geneProductAssociation>
          <fbc:geneProductRef fbc:geneProduct="G_SOLYC08G048450_2"/>
        </fbc:geneProductAssociation>
      </reaction>
      <reaction metaid="R_FADDP" sboTerm="SBO:0000375" id="R_FADDP" name="FAD diphosphatase" reversible="true" fast="false" fbc:lowerFluxBound="FB1N1000" fbc:upperFluxBound="FB6N1000">
        <notes>
          <body xmlns="http://www.w3.org/1999/xhtml">
            <p>ReactomeID:R-ATH-196955, R-BTA-196955, R-CEL-196955, R-CFA-196955, R-DRE-196955, R-GGA-196955, R-HSA-196955, R-MMU-196955, R-OSA-196955, R-RNO-196955, R-SCE-196955, R-SPO-196955, R-SSC-196955, R-TGU-196955, R-XTR-196955</p>
            <p>RheaID:13889, 13890, 13891, 13892</p>
          </body>
        </notes>
        <annotation xmlns:sbml="http://www.sbml.org/sbml/level3/version1/core">
          <rdf:RDF xmlns:rdf="http://www.w3.org/1999/02/22-rdf-syntax-ns#" xmlns:dcterms="http://purl.org/dc/terms/" xmlns:vCard="http://www.w3.org/2001/vcard-rdf/3.0#" xmlns:vCard4="http://www.w3.org/2006/vcard/ns#" xmlns:bqbiol="http://biomodels.net/biology-qualifiers/" xmlns:bqmodel="http://biomodels.net/model-qualifiers/">
            <rdf:Description rdf:about="#R_FADDP">
              <bqbiol:is>
                <rdf:Bag>
                  <rdf:li rdf:resource="http://identifiers.org/bigg.reaction/FADDP"/>
                  <rdf:li rdf:resource="http://identifiers.org/biocyc/META:FAD-PYROPHOSPHATASE-RXN"/>
                  <rdf:li rdf:resource="http://identifiers.org/ec-code/3.6.1.18 or 3.6.1.9"/>
                  <rdf:li rdf:resource="http://identifiers.org/kegg.reaction/R00160"/>
                  <rdf:li rdf:resource="http://identifiers.org/metanetx.reaction/MNXR99209"/>
                  <rdf:li rdf:resource="http://identifiers.org/seed.reactions/rxn00121"/>
                </rdf:Bag>
              </bqbiol:is>
              <bqbiol:hasProperty>
                <rdf:Bag>
                  <rdf:li rdf:resource="http://identifiers.org/sbo/SBO:0000375"/>
                </rdf:Bag>
              </bqbiol:hasProperty>
            </rdf:Description>
          </rdf:RDF>
        </annotation>
        <listOfReactants>
          <speciesReference species="M_h2o_c" stoichiometry="1" constant="true"/>
          <speciesReference species="M_fad_c" stoichiometry="1" constant="true"/>
        </listOfReactants>
        <listOfProducts>
          <speciesReference species="M_h_c" stoichiometry="2" constant="true"/>
          <speciesReference species="M_fmn_c" stoichiometry="1" constant="true"/>
          <speciesReference species="M_amp_c" stoichiometry="1" constant="true"/>
        </listOfProducts>
        <fbc:geneProductAssociation>
          <fbc:geneProductRef fbc:geneProduct="G_SOLYC03G062830_2"/>
        </fbc:geneProductAssociation>
      </reaction>
      <reaction metaid="R_MOHMT" sboTerm="SBO:0000375" id="R_MOHMT" name="3-methyl-2-oxobutanoate hydroxymethyltransferase" reversible="false" fast="false" fbc:lowerFluxBound="FB3N0" fbc:upperFluxBound="FB6N1000">
        <notes>
          <body xmlns="http://www.w3.org/1999/xhtml">
            <p>RheaID:11824, 11825, 11826, 11827</p>
          </body>
        </notes>
        <annotation xmlns:sbml="http://www.sbml.org/sbml/level3/version1/core">
          <rdf:RDF xmlns:rdf="http://www.w3.org/1999/02/22-rdf-syntax-ns#" xmlns:dcterms="http://purl.org/dc/terms/" xmlns:vCard="http://www.w3.org/2001/vcard-rdf/3.0#" xmlns:vCard4="http://www.w3.org/2006/vcard/ns#" xmlns:bqbiol="http://biomodels.net/biology-qualifiers/" xmlns:bqmodel="http://biomodels.net/model-qualifiers/">
            <rdf:Description rdf:about="#R_MOHMT">
              <bqbiol:is>
                <rdf:Bag>
                  <rdf:li rdf:resource="http://identifiers.org/bigg.reaction/MOHMT"/>
                  <rdf:li rdf:resource="http://identifiers.org/ec-code/2.1.2.11"/>
                  <rdf:li rdf:resource="http://identifiers.org/kegg.reaction/R01226"/>
                  <rdf:li rdf:resource="http://identifiers.org/metanetx.reaction/MNXR101702"/>
                </rdf:Bag>
              </bqbiol:is>
              <bqbiol:hasProperty>
                <rdf:Bag>
                  <rdf:li rdf:resource="http://identifiers.org/sbo/SBO:0000375"/>
                </rdf:Bag>
              </bqbiol:hasProperty>
            </rdf:Description>
          </rdf:RDF>
        </annotation>
        <listOfReactants>
          <speciesReference species="M_mlthf_m" stoichiometry="1" constant="true"/>
          <speciesReference species="M_h2o_m" stoichiometry="1" constant="true"/>
          <speciesReference species="M_3mob_m" stoichiometry="1" constant="true"/>
        </listOfReactants>
        <listOfProducts>
          <speciesReference species="M_thf_m" stoichiometry="1" constant="true"/>
          <speciesReference species="M_2dhp_m" stoichiometry="1" constant="true"/>
        </listOfProducts>
        <fbc:geneProductAssociation>
          <fbc:geneProductRef fbc:geneProduct="G_SOLYC09G007130_2"/>
        </fbc:geneProductAssociation>
      </reaction>
      <reaction metaid="R_PC1829Z12Z1819ZDS2" sboTerm="SBO:0000375" id="R_PC1829Z12Z1819ZDS2" name="RXN-8328_Cyto" reversible="false" fast="false" fbc:lowerFluxBound="FB3N0" fbc:upperFluxBound="FB6N1000">
        <annotation xmlns:sbml="http://www.sbml.org/sbml/level3/version1/core">
          <rdf:RDF xmlns:rdf="http://www.w3.org/1999/02/22-rdf-syntax-ns#" xmlns:dcterms="http://purl.org/dc/terms/" xmlns:vCard="http://www.w3.org/2001/vcard-rdf/3.0#" xmlns:vCard4="http://www.w3.org/2006/vcard/ns#" xmlns:bqbiol="http://biomodels.net/biology-qualifiers/" xmlns:bqmodel="http://biomodels.net/model-qualifiers/">
            <rdf:Description rdf:about="#R_PC1829Z12Z1819ZDS2">
              <bqbiol:hasProperty>
                <rdf:Bag>
                  <rdf:li rdf:resource="http://identifiers.org/sbo/SBO:0000375"/>
                </rdf:Bag>
              </bqbiol:hasProperty>
            </rdf:Description>
          </rdf:RDF>
        </annotation>
        <listOfReactants>
          <speciesReference species="M_o2_c" stoichiometry="1" constant="true"/>
          <speciesReference species="M_h_c" stoichiometry="2" constant="true"/>
          <speciesReference species="M_pc1829Z12Z1819Z_c" stoichiometry="1" constant="true"/>
          <speciesReference species="M_FERROCYTOCHROME__45__B5_c" stoichiometry="2" constant="true"/>
        </listOfReactants>
        <listOfProducts>
          <speciesReference species="M_h2o_c" stoichiometry="2" constant="true"/>
          <speciesReference species="M_pc1829Z18212Z_c" stoichiometry="1" constant="true"/>
          <speciesReference species="M_FERRICYTOCHROME__45__B5_c" stoichiometry="2" constant="true"/>
        </listOfProducts>
        <fbc:geneProductAssociation>
          <fbc:geneProductRef fbc:geneProduct="G_Unknown"/>
        </fbc:geneProductAssociation>
      </reaction>
      <reaction metaid="R_MPTAT" sboTerm="SBO:0000375" id="R_MPTAT" name="Molybdopterin adenylyltransferase" reversible="false" fast="false" fbc:lowerFluxBound="FB3N0" fbc:upperFluxBound="FB6N1000">
        <notes>
          <body xmlns="http://www.w3.org/1999/xhtml">
            <p>RheaID:31331, 31332, 31333, 31334</p>
          </body>
        </notes>
        <annotation xmlns:sbml="http://www.sbml.org/sbml/level3/version1/core">
          <rdf:RDF xmlns:rdf="http://www.w3.org/1999/02/22-rdf-syntax-ns#" xmlns:dcterms="http://purl.org/dc/terms/" xmlns:vCard="http://www.w3.org/2001/vcard-rdf/3.0#" xmlns:vCard4="http://www.w3.org/2006/vcard/ns#" xmlns:bqbiol="http://biomodels.net/biology-qualifiers/" xmlns:bqmodel="http://biomodels.net/model-qualifiers/">
            <rdf:Description rdf:about="#R_MPTAT">
              <bqbiol:is>
                <rdf:Bag>
                  <rdf:li rdf:resource="http://identifiers.org/bigg.reaction/MPTAT"/>
                  <rdf:li rdf:resource="http://identifiers.org/biocyc/META:RXN-8344"/>
                  <rdf:li rdf:resource="http://identifiers.org/ec-code/2.7.7.75"/>
                  <rdf:li rdf:resource="http://identifiers.org/kegg.reaction/R09726"/>
                  <rdf:li rdf:resource="http://identifiers.org/metanetx.reaction/MNXR101730"/>
                </rdf:Bag>
              </bqbiol:is>
              <bqbiol:hasProperty>
                <rdf:Bag>
                  <rdf:li rdf:resource="http://identifiers.org/sbo/SBO:0000375"/>
                </rdf:Bag>
              </bqbiol:hasProperty>
            </rdf:Description>
          </rdf:RDF>
        </annotation>
        <listOfReactants>
          <speciesReference species="M_mpt_c" stoichiometry="1" constant="true"/>
          <speciesReference species="M_h_c" stoichiometry="1" constant="true"/>
          <speciesReference species="M_atp_c" stoichiometry="1" constant="true"/>
        </listOfReactants>
        <listOfProducts>
          <speciesReference species="M_mptamp_c" stoichiometry="1" constant="true"/>
          <speciesReference species="M_ppi_c" stoichiometry="1" constant="true"/>
        </listOfProducts>
        <fbc:geneProductAssociation>
          <fbc:geneProductRef fbc:geneProduct="G_Unknown"/>
        </fbc:geneProductAssociation>
      </reaction>
      <reaction metaid="R_MANPGH" sboTerm="SBO:0000375" id="R_MANPGH" name="2-O-alpha-mannosyl-6-phosphate-D-glycerate hydrolase" reversible="false" fast="false" fbc:lowerFluxBound="FB3N0" fbc:upperFluxBound="FB6N1000">
        <annotation xmlns:sbml="http://www.sbml.org/sbml/level3/version1/core">
          <rdf:RDF xmlns:rdf="http://www.w3.org/1999/02/22-rdf-syntax-ns#" xmlns:dcterms="http://purl.org/dc/terms/" xmlns:vCard="http://www.w3.org/2001/vcard-rdf/3.0#" xmlns:vCard4="http://www.w3.org/2006/vcard/ns#" xmlns:bqbiol="http://biomodels.net/biology-qualifiers/" xmlns:bqmodel="http://biomodels.net/model-qualifiers/">
            <rdf:Description rdf:about="#R_MANPGH">
              <bqbiol:is>
                <rdf:Bag>
                  <rdf:li rdf:resource="http://identifiers.org/bigg.reaction/MANPGH"/>
                  <rdf:li rdf:resource="http://identifiers.org/biocyc/META:RXN0-5216"/>
                  <rdf:li rdf:resource="http://identifiers.org/ec-code/3.2.1.170"/>
                  <rdf:li rdf:resource="http://identifiers.org/kegg.reaction/R09645"/>
                  <rdf:li rdf:resource="http://identifiers.org/metanetx.reaction/MNXR101397"/>
                  <rdf:li rdf:resource="http://identifiers.org/seed.reactions/rxn08884"/>
                </rdf:Bag>
              </bqbiol:is>
              <bqbiol:hasProperty>
                <rdf:Bag>
                  <rdf:li rdf:resource="http://identifiers.org/sbo/SBO:0000375"/>
                </rdf:Bag>
              </bqbiol:hasProperty>
            </rdf:Description>
          </rdf:RDF>
        </annotation>
        <listOfReactants>
          <speciesReference species="M_man6pglyc_c" stoichiometry="1" constant="true"/>
          <speciesReference species="M_h2o_c" stoichiometry="1" constant="true"/>
        </listOfReactants>
        <listOfProducts>
          <speciesReference species="M_man6p_c" stoichiometry="1" constant="true"/>
          <speciesReference species="M_glyc__R_c" stoichiometry="1" constant="true"/>
        </listOfProducts>
        <fbc:geneProductAssociation>
          <fbc:or>
            <fbc:geneProductRef fbc:geneProduct="G_SOLYC03G123900_2"/>
            <fbc:geneProductRef fbc:geneProduct="G_SOLYC06G053860_2"/>
            <fbc:geneProductRef fbc:geneProduct="G_SOLYC06G063260_2"/>
            <fbc:geneProductRef fbc:geneProduct="G_SOLYC03G113900_2"/>
          </fbc:or>
        </fbc:geneProductAssociation>
      </reaction>
      <reaction metaid="R_3BZOXPGLATES" sboTerm="SBO:0000375" id="R_3BZOXPGLATES" name="RXN-2224_Cyto" reversible="false" fast="false" fbc:lowerFluxBound="FB3N0" fbc:upperFluxBound="FB6N1000">
        <annotation xmlns:sbml="http://www.sbml.org/sbml/level3/version1/core">
          <rdf:RDF xmlns:rdf="http://www.w3.org/1999/02/22-rdf-syntax-ns#" xmlns:dcterms="http://purl.org/dc/terms/" xmlns:vCard="http://www.w3.org/2001/vcard-rdf/3.0#" xmlns:vCard4="http://www.w3.org/2006/vcard/ns#" xmlns:bqbiol="http://biomodels.net/biology-qualifiers/" xmlns:bqmodel="http://biomodels.net/model-qualifiers/">
            <rdf:Description rdf:about="#R_3BZOXPGLATES">
              <bqbiol:hasProperty>
                <rdf:Bag>
                  <rdf:li rdf:resource="http://identifiers.org/sbo/SBO:0000375"/>
                </rdf:Bag>
              </bqbiol:hasProperty>
            </rdf:Description>
          </rdf:RDF>
        </annotation>
        <listOfReactants>
          <speciesReference species="M_benzcoa_c" stoichiometry="1" constant="true"/>
          <speciesReference species="M_3hpglate_c" stoichiometry="1" constant="true"/>
        </listOfReactants>
        <listOfProducts>
          <speciesReference species="M_3bzoxpglate_c" stoichiometry="1" constant="true"/>
          <speciesReference species="M_coa_c" stoichiometry="1" constant="true"/>
        </listOfProducts>
        <fbc:geneProductAssociation>
          <fbc:geneProductRef fbc:geneProduct="G_Unknown"/>
        </fbc:geneProductAssociation>
      </reaction>
      <reaction metaid="R_DTPCHEPDPS" sboTerm="SBO:0000375" id="R_DTPCHEPDPS" name="RXN-8995_Cyto" reversible="true" fast="false" fbc:lowerFluxBound="FB1N1000" fbc:upperFluxBound="FB6N1000">
        <annotation xmlns:sbml="http://www.sbml.org/sbml/level3/version1/core">
          <rdf:RDF xmlns:rdf="http://www.w3.org/1999/02/22-rdf-syntax-ns#" xmlns:dcterms="http://purl.org/dc/terms/" xmlns:vCard="http://www.w3.org/2001/vcard-rdf/3.0#" xmlns:vCard4="http://www.w3.org/2006/vcard/ns#" xmlns:bqbiol="http://biomodels.net/biology-qualifiers/" xmlns:bqmodel="http://biomodels.net/model-qualifiers/">
            <rdf:Description rdf:about="#R_DTPCHEPDPS">
              <bqbiol:hasProperty>
                <rdf:Bag>
                  <rdf:li rdf:resource="http://identifiers.org/sbo/SBO:0000375"/>
                </rdf:Bag>
              </bqbiol:hasProperty>
            </rdf:Description>
          </rdf:RDF>
        </annotation>
        <listOfReactants>
          <speciesReference species="M_ipdp_c" stoichiometry="1" constant="true"/>
          <speciesReference species="M_dtpchexdp_c" stoichiometry="1" constant="true"/>
        </listOfReactants>
        <listOfProducts>
          <speciesReference species="M_dtpchepdp_c" stoichiometry="1" constant="true"/>
          <speciesReference species="M_ppi_c" stoichiometry="1" constant="true"/>
        </listOfProducts>
        <fbc:geneProductAssociation>
          <fbc:geneProductRef fbc:geneProduct="G_Unknown"/>
        </fbc:geneProductAssociation>
      </reaction>
      <reaction metaid="R_5HFEAL" sboTerm="SBO:0000375" id="R_5HFEAL" name="RXN-1122_Cyto" reversible="false" fast="false" fbc:lowerFluxBound="FB3N0" fbc:upperFluxBound="FB6N1000">
        <annotation xmlns:sbml="http://www.sbml.org/sbml/level3/version1/core">
          <rdf:RDF xmlns:rdf="http://www.w3.org/1999/02/22-rdf-syntax-ns#" xmlns:dcterms="http://purl.org/dc/terms/" xmlns:vCard="http://www.w3.org/2001/vcard-rdf/3.0#" xmlns:vCard4="http://www.w3.org/2006/vcard/ns#" xmlns:bqbiol="http://biomodels.net/biology-qualifiers/" xmlns:bqmodel="http://biomodels.net/model-qualifiers/">
            <rdf:Description rdf:about="#R_5HFEAL">
              <bqbiol:hasProperty>
                <rdf:Bag>
                  <rdf:li rdf:resource="http://identifiers.org/sbo/SBO:0000375"/>
                </rdf:Bag>
              </bqbiol:hasProperty>
            </rdf:Description>
          </rdf:RDF>
        </annotation>
        <listOfReactants>
          <speciesReference species="M_atp_c" stoichiometry="1" constant="true"/>
          <speciesReference species="M_coa_c" stoichiometry="1" constant="true"/>
          <speciesReference species="M_5hfea_c" stoichiometry="1" constant="true"/>
        </listOfReactants>
        <listOfProducts>
          <speciesReference species="M_5hferulcoa_c" stoichiometry="1" constant="true"/>
          <speciesReference species="M_amp_c" stoichiometry="1" constant="true"/>
          <speciesReference species="M_ppi_c" stoichiometry="1" constant="true"/>
        </listOfProducts>
        <fbc:geneProductAssociation>
          <fbc:or>
            <fbc:geneProductRef fbc:geneProduct="G_SOLYC03G111170_2"/>
            <fbc:geneProductRef fbc:geneProduct="G_SOLYC03G117870_2"/>
            <fbc:geneProductRef fbc:geneProduct="G_SOLYC03G097030_2"/>
            <fbc:geneProductRef fbc:geneProduct="G_SOLYC11G069050_1"/>
            <fbc:geneProductRef fbc:geneProduct="G_SOLYC07G008360_1"/>
            <fbc:geneProductRef fbc:geneProduct="G_SOLYC06G068650_2"/>
            <fbc:geneProductRef fbc:geneProduct="G_SOLYC00G028550_1"/>
            <fbc:geneProductRef fbc:geneProduct="G_SOLYC08G076300_2"/>
            <fbc:geneProductRef fbc:geneProduct="G_SOLYC06G035960_2"/>
            <fbc:geneProductRef fbc:geneProduct="G_SOLYC04G024480_1"/>
            <fbc:geneProductRef fbc:geneProduct="G_SOLYC12G042460_1"/>
            <fbc:geneProductRef fbc:geneProduct="G_SOLYC02G088710_2"/>
          </fbc:or>
        </fbc:geneProductAssociation>
      </reaction>
      <reaction metaid="R_PYK_h" sboTerm="SBO:0000375" id="R_PYK_h" name="Pyruvate kinase" reversible="true" fast="false" fbc:lowerFluxBound="FB1N1000" fbc:upperFluxBound="FB6N1000">
        <notes>
          <body xmlns="http://www.w3.org/1999/xhtml">
            <p>ReactomeID:R-ATH-71670, R-BTA-71670, R-CEL-71670, R-CFA-71670, R-DDI-71670, R-DME-71670, R-DRE-71670, R-GGA-353056, R-GGA-71670, R-HSA-71670, R-MMU-71670, R-OSA-71670, R-PFA-71670, R-RNO-71670, R-SCE-71670, R-SPO-71670, R-SSC-71670, R-TGU-71670, R-XTR-71670</p>
            <p>RheaID:18157, 18158, 18159, 18160</p>
          </body>
        </notes>
        <annotation xmlns:sbml="http://www.sbml.org/sbml/level3/version1/core">
          <rdf:RDF xmlns:rdf="http://www.w3.org/1999/02/22-rdf-syntax-ns#" xmlns:dcterms="http://purl.org/dc/terms/" xmlns:vCard="http://www.w3.org/2001/vcard-rdf/3.0#" xmlns:vCard4="http://www.w3.org/2006/vcard/ns#" xmlns:bqbiol="http://biomodels.net/biology-qualifiers/" xmlns:bqmodel="http://biomodels.net/model-qualifiers/">
            <rdf:Description rdf:about="#R_PYK_h">
              <bqbiol:is>
                <rdf:Bag>
                  <rdf:li rdf:resource="http://identifiers.org/bigg.reaction/PYK"/>
                  <rdf:li rdf:resource="http://identifiers.org/biocyc/META:PEPDEPHOS-RXN"/>
                  <rdf:li rdf:resource="http://identifiers.org/ec-code/2.7.1.40"/>
                  <rdf:li rdf:resource="http://identifiers.org/kegg.reaction/R00200"/>
                  <rdf:li rdf:resource="http://identifiers.org/metanetx.reaction/MNXR103371"/>
                  <rdf:li rdf:resource="http://identifiers.org/seed.reactions/rxn00148"/>
                </rdf:Bag>
              </bqbiol:is>
              <bqbiol:hasProperty>
                <rdf:Bag>
                  <rdf:li rdf:resource="http://identifiers.org/sbo/SBO:0000375"/>
                </rdf:Bag>
              </bqbiol:hasProperty>
            </rdf:Description>
          </rdf:RDF>
        </annotation>
        <listOfReactants>
          <speciesReference species="M_pyr_h" stoichiometry="1" constant="true"/>
          <speciesReference species="M_atp_h" stoichiometry="1" constant="true"/>
        </listOfReactants>
        <listOfProducts>
          <speciesReference species="M_adp_h" stoichiometry="1" constant="true"/>
          <speciesReference species="M_pep_h" stoichiometry="1" constant="true"/>
          <speciesReference species="M_h_h" stoichiometry="1" constant="true"/>
        </listOfProducts>
        <fbc:geneProductAssociation>
          <fbc:or>
            <fbc:geneProductRef fbc:geneProduct="G_SOLYC11G007690_1"/>
            <fbc:geneProductRef fbc:geneProduct="G_SOLYC09G082970_2"/>
            <fbc:geneProductRef fbc:geneProduct="G_SOLYC03G007810_2"/>
            <fbc:geneProductRef fbc:geneProduct="G_SOLYC08G077180_2"/>
            <fbc:geneProductRef fbc:geneProduct="G_SOLYC09G008840_2"/>
            <fbc:geneProductRef fbc:geneProduct="G_SOLYC04G008740_2"/>
            <fbc:geneProductRef fbc:geneProduct="G_SOLYC01G049650_2"/>
            <fbc:geneProductRef fbc:geneProduct="G_SOLYC01G106780_2"/>
            <fbc:geneProductRef fbc:geneProduct="G_SOLYC06G051930_2"/>
            <fbc:geneProductRef fbc:geneProduct="G_SOLYC10G083720_1"/>
          </fbc:or>
        </fbc:geneProductAssociation>
      </reaction>
      <reaction metaid="R_CYSTS_1" sboTerm="SBO:0000375" id="R_CYSTS_1" name="Cystathione synthase" reversible="false" fast="false" fbc:lowerFluxBound="FB3N0" fbc:upperFluxBound="FB6N1000">
        <annotation xmlns:sbml="http://www.sbml.org/sbml/level3/version1/core">
          <rdf:RDF xmlns:rdf="http://www.w3.org/1999/02/22-rdf-syntax-ns#" xmlns:dcterms="http://purl.org/dc/terms/" xmlns:vCard="http://www.w3.org/2001/vcard-rdf/3.0#" xmlns:vCard4="http://www.w3.org/2006/vcard/ns#" xmlns:bqbiol="http://biomodels.net/biology-qualifiers/" xmlns:bqmodel="http://biomodels.net/model-qualifiers/">
            <rdf:Description rdf:about="#R_CYSTS_1">
              <bqbiol:is>
                <rdf:Bag>
                  <rdf:li rdf:resource="http://identifiers.org/bigg.reaction/CYSTS_1"/>
                  <rdf:li rdf:resource="http://identifiers.org/biocyc/META:CYSPH-RXN"/>
                  <rdf:li rdf:resource="http://identifiers.org/ec-code/2.5.1.- or 2.5.1.48"/>
                  <rdf:li rdf:resource="http://identifiers.org/metanetx.reaction/MNXR97021"/>
                </rdf:Bag>
              </bqbiol:is>
              <bqbiol:hasProperty>
                <rdf:Bag>
                  <rdf:li rdf:resource="http://identifiers.org/sbo/SBO:0000375"/>
                </rdf:Bag>
              </bqbiol:hasProperty>
            </rdf:Description>
          </rdf:RDF>
        </annotation>
        <listOfReactants>
          <speciesReference species="M_cys_L_h" stoichiometry="1" constant="true"/>
          <speciesReference species="M_phom_h" stoichiometry="1" constant="true"/>
        </listOfReactants>
        <listOfProducts>
          <speciesReference species="M_cyst_L_h" stoichiometry="1" constant="true"/>
          <speciesReference species="M_pi_h" stoichiometry="1" constant="true"/>
        </listOfProducts>
        <fbc:geneProductAssociation>
          <fbc:geneProductRef fbc:geneProduct="G_Unknown"/>
        </fbc:geneProductAssociation>
      </reaction>
      <reaction metaid="R_OLEANOL6BGLUC31GALACS" sboTerm="SBO:0000375" id="R_OLEANOL6BGLUC31GALACS" name="RXN-9001_Cyto" reversible="false" fast="false" fbc:lowerFluxBound="FB3N0" fbc:upperFluxBound="FB6N1000">
        <annotation xmlns:sbml="http://www.sbml.org/sbml/level3/version1/core">
          <rdf:RDF xmlns:rdf="http://www.w3.org/1999/02/22-rdf-syntax-ns#" xmlns:dcterms="http://purl.org/dc/terms/" xmlns:vCard="http://www.w3.org/2001/vcard-rdf/3.0#" xmlns:vCard4="http://www.w3.org/2006/vcard/ns#" xmlns:bqbiol="http://biomodels.net/biology-qualifiers/" xmlns:bqmodel="http://biomodels.net/model-qualifiers/">
            <rdf:Description rdf:about="#R_OLEANOL6BGLUC31GALACS">
              <bqbiol:hasProperty>
                <rdf:Bag>
                  <rdf:li rdf:resource="http://identifiers.org/sbo/SBO:0000375"/>
                </rdf:Bag>
              </bqbiol:hasProperty>
            </rdf:Description>
          </rdf:RDF>
        </annotation>
        <listOfReactants>
          <speciesReference species="M_oleanolate3bglucuronoside_c" stoichiometry="1" constant="true"/>
          <speciesReference species="M_udpgal_c" stoichiometry="1" constant="true"/>
        </listOfReactants>
        <listOfProducts>
          <speciesReference species="M_h_c" stoichiometry="1" constant="true"/>
          <speciesReference species="M_udp_c" stoichiometry="1" constant="true"/>
          <speciesReference species="M_oleanolate6bglucuronoside31galactoside_c" stoichiometry="1" constant="true"/>
        </listOfProducts>
        <fbc:geneProductAssociation>
          <fbc:geneProductRef fbc:geneProduct="G_Unknown"/>
        </fbc:geneProductAssociation>
      </reaction>
      <reaction metaid="R_SANGUINARINER" sboTerm="SBO:0000375" id="R_SANGUINARINER" name="RXN-9276-(NAD)_Cyto" reversible="false" fast="false" fbc:lowerFluxBound="FB3N0" fbc:upperFluxBound="FB6N1000">
        <annotation xmlns:sbml="http://www.sbml.org/sbml/level3/version1/core">
          <rdf:RDF xmlns:rdf="http://www.w3.org/1999/02/22-rdf-syntax-ns#" xmlns:dcterms="http://purl.org/dc/terms/" xmlns:vCard="http://www.w3.org/2001/vcard-rdf/3.0#" xmlns:vCard4="http://www.w3.org/2006/vcard/ns#" xmlns:bqbiol="http://biomodels.net/biology-qualifiers/" xmlns:bqmodel="http://biomodels.net/model-qualifiers/">
            <rdf:Description rdf:about="#R_SANGUINARINER">
              <bqbiol:hasProperty>
                <rdf:Bag>
                  <rdf:li rdf:resource="http://identifiers.org/sbo/SBO:0000375"/>
                </rdf:Bag>
              </bqbiol:hasProperty>
            </rdf:Description>
          </rdf:RDF>
        </annotation>
        <listOfReactants>
          <speciesReference species="M_sanguinarine_c" stoichiometry="1" constant="true"/>
          <speciesReference species="M_nadh_c" stoichiometry="1" constant="true"/>
        </listOfReactants>
        <listOfProducts>
          <speciesReference species="M_dhsanguinarine_c" stoichiometry="1" constant="true"/>
          <speciesReference species="M_nad_c" stoichiometry="1" constant="true"/>
        </listOfProducts>
        <fbc:geneProductAssociation>
          <fbc:geneProductRef fbc:geneProduct="G_Unknown"/>
        </fbc:geneProductAssociation>
      </reaction>
      <reaction metaid="R_ASNS2" sboTerm="SBO:0000375" id="R_ASNS2" name="Asparagine synthetase" reversible="false" fast="false" fbc:lowerFluxBound="FB3N0" fbc:upperFluxBound="FB6N1000">
        <notes>
          <body xmlns="http://www.w3.org/1999/xhtml">
            <p>RheaID:11372, 11373, 11374, 11375</p>
          </body>
        </notes>
        <annotation xmlns:sbml="http://www.sbml.org/sbml/level3/version1/core">
          <rdf:RDF xmlns:rdf="http://www.w3.org/1999/02/22-rdf-syntax-ns#" xmlns:dcterms="http://purl.org/dc/terms/" xmlns:vCard="http://www.w3.org/2001/vcard-rdf/3.0#" xmlns:vCard4="http://www.w3.org/2006/vcard/ns#" xmlns:bqbiol="http://biomodels.net/biology-qualifiers/" xmlns:bqmodel="http://biomodels.net/model-qualifiers/">
            <rdf:Description rdf:about="#R_ASNS2">
              <bqbiol:is>
                <rdf:Bag>
                  <rdf:li rdf:resource="http://identifiers.org/bigg.reaction/ASNS2"/>
                  <rdf:li rdf:resource="http://identifiers.org/biocyc/META:ASNSYNA-RXN"/>
                  <rdf:li rdf:resource="http://identifiers.org/ec-code/6.3.1.1 or 6.3.5.4"/>
                  <rdf:li rdf:resource="http://identifiers.org/kegg.reaction/R00483"/>
                  <rdf:li rdf:resource="http://identifiers.org/metanetx.reaction/MNXR96060"/>
                  <rdf:li rdf:resource="http://identifiers.org/seed.reactions/rxn00340"/>
                </rdf:Bag>
              </bqbiol:is>
              <bqbiol:hasProperty>
                <rdf:Bag>
                  <rdf:li rdf:resource="http://identifiers.org/sbo/SBO:0000375"/>
                </rdf:Bag>
              </bqbiol:hasProperty>
            </rdf:Description>
          </rdf:RDF>
        </annotation>
        <listOfReactants>
          <speciesReference species="M_nh4_c" stoichiometry="1" constant="true"/>
          <speciesReference species="M_asp_L_c" stoichiometry="1" constant="true"/>
          <speciesReference species="M_atp_c" stoichiometry="1" constant="true"/>
        </listOfReactants>
        <listOfProducts>
          <speciesReference species="M_asn_L_c" stoichiometry="1" constant="true"/>
          <speciesReference species="M_h_c" stoichiometry="1" constant="true"/>
          <speciesReference species="M_amp_c" stoichiometry="1" constant="true"/>
          <speciesReference species="M_ppi_c" stoichiometry="1" constant="true"/>
        </listOfProducts>
        <fbc:geneProductAssociation>
          <fbc:or>
            <fbc:geneProductRef fbc:geneProduct="G_SOLYC06G054370_1"/>
            <fbc:geneProductRef fbc:geneProduct="G_SOLYC04G055210_2"/>
            <fbc:geneProductRef fbc:geneProduct="G_SOLYC05G012200_2"/>
            <fbc:geneProductRef fbc:geneProduct="G_SOLYC01G079880_2"/>
            <fbc:geneProductRef fbc:geneProduct="G_SOLYC09G082780_2"/>
          </fbc:or>
        </fbc:geneProductAssociation>
      </reaction>
      <reaction metaid="R_fum_tx_v_" sboTerm="SBO:0000375" id="R_fum_tx_v_" name="FUM_H+_Vacu_tx" reversible="false" fast="false" fbc:lowerFluxBound="FB3N0" fbc:upperFluxBound="FB6N1000">
        <annotation xmlns:sbml="http://www.sbml.org/sbml/level3/version1/core">
          <rdf:RDF xmlns:rdf="http://www.w3.org/1999/02/22-rdf-syntax-ns#" xmlns:dcterms="http://purl.org/dc/terms/" xmlns:vCard="http://www.w3.org/2001/vcard-rdf/3.0#" xmlns:vCard4="http://www.w3.org/2006/vcard/ns#" xmlns:bqbiol="http://biomodels.net/biology-qualifiers/" xmlns:bqmodel="http://biomodels.net/model-qualifiers/">
            <rdf:Description rdf:about="#R_fum_tx_v_">
              <bqbiol:hasProperty>
                <rdf:Bag>
                  <rdf:li rdf:resource="http://identifiers.org/sbo/SBO:0000375"/>
                </rdf:Bag>
              </bqbiol:hasProperty>
            </rdf:Description>
          </rdf:RDF>
        </annotation>
        <listOfReactants>
          <speciesReference species="M_fum_v" stoichiometry="1" constant="true"/>
        </listOfReactants>
        <listOfProducts>
          <speciesReference species="M_fum_c" stoichiometry="1" constant="true"/>
        </listOfProducts>
        <fbc:geneProductAssociation>
          <fbc:geneProductRef fbc:geneProduct="G_Unknown"/>
        </fbc:geneProductAssociation>
      </reaction>
      <reaction metaid="R_MI126PP" sboTerm="SBO:0000375" id="R_MI126PP" name="RXN-7245_Cyto" reversible="false" fast="false" fbc:lowerFluxBound="FB3N0" fbc:upperFluxBound="FB6N1000">
        <annotation xmlns:sbml="http://www.sbml.org/sbml/level3/version1/core">
          <rdf:RDF xmlns:rdf="http://www.w3.org/1999/02/22-rdf-syntax-ns#" xmlns:dcterms="http://purl.org/dc/terms/" xmlns:vCard="http://www.w3.org/2001/vcard-rdf/3.0#" xmlns:vCard4="http://www.w3.org/2006/vcard/ns#" xmlns:bqbiol="http://biomodels.net/biology-qualifiers/" xmlns:bqmodel="http://biomodels.net/model-qualifiers/">
            <rdf:Description rdf:about="#R_MI126PP">
              <bqbiol:hasProperty>
                <rdf:Bag>
                  <rdf:li rdf:resource="http://identifiers.org/sbo/SBO:0000375"/>
                </rdf:Bag>
              </bqbiol:hasProperty>
            </rdf:Description>
          </rdf:RDF>
        </annotation>
        <listOfReactants>
          <speciesReference species="M_h2o_c" stoichiometry="1" constant="true"/>
          <speciesReference species="M_mi123p_c" stoichiometry="1" constant="true"/>
        </listOfReactants>
        <listOfProducts>
          <speciesReference species="M_pi_c" stoichiometry="1" constant="true"/>
          <speciesReference species="M_mi12p_c" stoichiometry="1" constant="true"/>
        </listOfProducts>
        <fbc:geneProductAssociation>
          <fbc:geneProductRef fbc:geneProduct="G_Unknown"/>
        </fbc:geneProductAssociation>
      </reaction>
      <reaction metaid="R_ASNS1" sboTerm="SBO:0000375" id="R_ASNS1" name="Asparagine synthase (glutamine-hydrolysing)" reversible="false" fast="false" fbc:lowerFluxBound="FB3N0" fbc:upperFluxBound="FB6N1000">
        <notes>
          <body xmlns="http://www.w3.org/1999/xhtml">
            <p>ReactomeID:R-ATH-70599, R-BTA-70599, R-CFA-70599, R-DDI-70599, R-DRE-70599, R-GGA-70599, R-HSA-70599, R-MMU-70599, R-OSA-70599, R-PFA-70599, R-RNO-70599, R-SCE-70599, R-SPO-70599, R-SSC-70599, R-TGU-70599, R-XTR-70599</p>
            <p>RheaID:12228, 12229, 12230, 12231</p>
            <p>SEEDID:rxn00416, rxn11214</p>
          </body>
        </notes>
        <annotation xmlns:sbml="http://www.sbml.org/sbml/level3/version1/core">
          <rdf:RDF xmlns:rdf="http://www.w3.org/1999/02/22-rdf-syntax-ns#" xmlns:dcterms="http://purl.org/dc/terms/" xmlns:vCard="http://www.w3.org/2001/vcard-rdf/3.0#" xmlns:vCard4="http://www.w3.org/2006/vcard/ns#" xmlns:bqbiol="http://biomodels.net/biology-qualifiers/" xmlns:bqmodel="http://biomodels.net/model-qualifiers/">
            <rdf:Description rdf:about="#R_ASNS1">
              <bqbiol:is>
                <rdf:Bag>
                  <rdf:li rdf:resource="http://identifiers.org/bigg.reaction/ASNS1"/>
                  <rdf:li rdf:resource="http://identifiers.org/biocyc/META:ASNSYNB-RXN"/>
                  <rdf:li rdf:resource="http://identifiers.org/ec-code/6.3.5.4"/>
                  <rdf:li rdf:resource="http://identifiers.org/kegg.reaction/R00578"/>
                  <rdf:li rdf:resource="http://identifiers.org/metanetx.reaction/MNXR96059"/>
                </rdf:Bag>
              </bqbiol:is>
              <bqbiol:hasProperty>
                <rdf:Bag>
                  <rdf:li rdf:resource="http://identifiers.org/sbo/SBO:0000375"/>
                </rdf:Bag>
              </bqbiol:hasProperty>
            </rdf:Description>
          </rdf:RDF>
        </annotation>
        <listOfReactants>
          <speciesReference species="M_asp_L_c" stoichiometry="1" constant="true"/>
          <speciesReference species="M_atp_c" stoichiometry="1" constant="true"/>
          <speciesReference species="M_h2o_c" stoichiometry="1" constant="true"/>
          <speciesReference species="M_gln_L_c" stoichiometry="1" constant="true"/>
        </listOfReactants>
        <listOfProducts>
          <speciesReference species="M_asn_L_c" stoichiometry="1" constant="true"/>
          <speciesReference species="M_glu_L_c" stoichiometry="1" constant="true"/>
          <speciesReference species="M_h_c" stoichiometry="1" constant="true"/>
          <speciesReference species="M_amp_c" stoichiometry="1" constant="true"/>
          <speciesReference species="M_ppi_c" stoichiometry="1" constant="true"/>
        </listOfProducts>
        <fbc:geneProductAssociation>
          <fbc:or>
            <fbc:geneProductRef fbc:geneProduct="G_SOLYC06G054370_1"/>
            <fbc:geneProductRef fbc:geneProduct="G_SOLYC05G012200_2"/>
            <fbc:geneProductRef fbc:geneProduct="G_SOLYC06G007180_2"/>
            <fbc:geneProductRef fbc:geneProduct="G_SOLYC04G055200_2"/>
            <fbc:geneProductRef fbc:geneProduct="G_SOLYC04G055210_2"/>
            <fbc:geneProductRef fbc:geneProduct="G_SOLYC01G079880_2"/>
            <fbc:geneProductRef fbc:geneProduct="G_SOLYC09G082780_2"/>
          </fbc:or>
        </fbc:geneProductAssociation>
      </reaction>
      <reaction metaid="R_METAT" sboTerm="SBO:0000375" id="R_METAT" name="Methionine adenosyltransferase" reversible="false" fast="false" fbc:lowerFluxBound="FB3N0" fbc:upperFluxBound="FB6N1000">
        <notes>
          <body xmlns="http://www.w3.org/1999/xhtml">
            <p>ReactomeID:R-ATH-174391, R-ATH-5603114, R-BTA-174391, R-BTA-5603114, R-CEL-174391, R-CFA-174391, R-CFA-5603114, R-DDI-174391, R-DDI-5603114, R-DME-174391, R-DRE-174391, R-DRE-5603114, R-GGA-174391, R-HSA-174391, R-HSA-5603114, R-MMU-174391, R-MMU-5603114, R-OSA-174391, R-OSA-5603114, R-PFA-174391, R-RNO-174391, R-RNO-5603114, R-SCE-174391, R-SPO-174391, R-SSC-174391, R-SSC-5603114, R-TGU-174391, R-XTR-174391, R-XTR-5603114</p>
            <p>RheaID:21080, 21081, 21082, 21083</p>
          </body>
        </notes>
        <annotation xmlns:sbml="http://www.sbml.org/sbml/level3/version1/core">
          <rdf:RDF xmlns:rdf="http://www.w3.org/1999/02/22-rdf-syntax-ns#" xmlns:dcterms="http://purl.org/dc/terms/" xmlns:vCard="http://www.w3.org/2001/vcard-rdf/3.0#" xmlns:vCard4="http://www.w3.org/2006/vcard/ns#" xmlns:bqbiol="http://biomodels.net/biology-qualifiers/" xmlns:bqmodel="http://biomodels.net/model-qualifiers/">
            <rdf:Description rdf:about="#R_METAT">
              <bqbiol:is>
                <rdf:Bag>
                  <rdf:li rdf:resource="http://identifiers.org/bigg.reaction/METAT"/>
                  <rdf:li rdf:resource="http://identifiers.org/biocyc/META:S-ADENMETSYN-RXN"/>
                  <rdf:li rdf:resource="http://identifiers.org/ec-code/2.5.1.6"/>
                  <rdf:li rdf:resource="http://identifiers.org/kegg.reaction/R00177"/>
                  <rdf:li rdf:resource="http://identifiers.org/metanetx.reaction/MNXR101407"/>
                  <rdf:li rdf:resource="http://identifiers.org/seed.reactions/rxn00126"/>
                </rdf:Bag>
              </bqbiol:is>
              <bqbiol:hasProperty>
                <rdf:Bag>
                  <rdf:li rdf:resource="http://identifiers.org/sbo/SBO:0000375"/>
                </rdf:Bag>
              </bqbiol:hasProperty>
            </rdf:Description>
          </rdf:RDF>
        </annotation>
        <listOfReactants>
          <speciesReference species="M_met_L_c" stoichiometry="1" constant="true"/>
          <speciesReference species="M_atp_c" stoichiometry="1" constant="true"/>
          <speciesReference species="M_h2o_c" stoichiometry="1" constant="true"/>
        </listOfReactants>
        <listOfProducts>
          <speciesReference species="M_amet_c" stoichiometry="1" constant="true"/>
          <speciesReference species="M_pi_c" stoichiometry="1" constant="true"/>
          <speciesReference species="M_ppi_c" stoichiometry="1" constant="true"/>
        </listOfProducts>
        <fbc:geneProductAssociation>
          <fbc:or>
            <fbc:geneProductRef fbc:geneProduct="G_SOLYC09G008280_1"/>
            <fbc:geneProductRef fbc:geneProduct="G_SOLYC10G083970_1"/>
            <fbc:geneProductRef fbc:geneProduct="G_SOLYC12G099000_1"/>
            <fbc:geneProductRef fbc:geneProduct="G_SOLYC01G101060_2"/>
            <fbc:geneProductRef fbc:geneProduct="G_SOLYC04G049200_1"/>
            <fbc:geneProductRef fbc:geneProduct="G_SOLYC01G094190_2"/>
          </fbc:or>
        </fbc:geneProductAssociation>
      </reaction>
      <reaction metaid="R_GA20OX2" sboTerm="SBO:0000375" id="R_GA20OX2" name="RXN1F-170_Cyto" reversible="false" fast="false" fbc:lowerFluxBound="FB3N0" fbc:upperFluxBound="FB6N1000">
        <annotation xmlns:sbml="http://www.sbml.org/sbml/level3/version1/core">
          <rdf:RDF xmlns:rdf="http://www.w3.org/1999/02/22-rdf-syntax-ns#" xmlns:dcterms="http://purl.org/dc/terms/" xmlns:vCard="http://www.w3.org/2001/vcard-rdf/3.0#" xmlns:vCard4="http://www.w3.org/2006/vcard/ns#" xmlns:bqbiol="http://biomodels.net/biology-qualifiers/" xmlns:bqmodel="http://biomodels.net/model-qualifiers/">
            <rdf:Description rdf:about="#R_GA20OX2">
              <bqbiol:hasProperty>
                <rdf:Bag>
                  <rdf:li rdf:resource="http://identifiers.org/sbo/SBO:0000375"/>
                </rdf:Bag>
              </bqbiol:hasProperty>
            </rdf:Description>
          </rdf:RDF>
        </annotation>
        <listOfReactants>
          <speciesReference species="M_ga20_c" stoichiometry="1" constant="true"/>
          <speciesReference species="M_o2_c" stoichiometry="1" constant="true"/>
          <speciesReference species="M_akg_c" stoichiometry="1" constant="true"/>
        </listOfReactants>
        <listOfProducts>
          <speciesReference species="M_succ_c" stoichiometry="1" constant="true"/>
          <speciesReference species="M_ga1_c" stoichiometry="1" constant="true"/>
          <speciesReference species="M_co2_c" stoichiometry="1" constant="true"/>
        </listOfProducts>
        <fbc:geneProductAssociation>
          <fbc:or>
            <fbc:geneProductRef fbc:geneProduct="G_SOLYC06G066860_1"/>
            <fbc:geneProductRef fbc:geneProduct="G_SOLYC00G007180_1"/>
            <fbc:geneProductRef fbc:geneProduct="G_SOLYC01G058250_1"/>
            <fbc:geneProductRef fbc:geneProduct="G_SOLYC06G066840_2"/>
            <fbc:geneProductRef fbc:geneProduct="G_SOLYC06G066830_2"/>
            <fbc:geneProductRef fbc:geneProduct="G_SOLYC03G119910_2"/>
            <fbc:geneProductRef fbc:geneProduct="G_SOLYC06G066820_2"/>
            <fbc:geneProductRef fbc:geneProduct="G_SOLYC05G052740_1"/>
            <fbc:geneProductRef fbc:geneProduct="G_SOLYC03G116260_2"/>
            <fbc:geneProductRef fbc:geneProduct="G_SOLYC07G061730_2"/>
          </fbc:or>
        </fbc:geneProductAssociation>
      </reaction>
      <reaction metaid="R_EX_confrl_c" sboTerm="SBO:0000627" id="R_EX_confrl_c" name="Exchange_confrl_ext" reversible="true" fast="false" fbc:lowerFluxBound="FB1N1000" fbc:upperFluxBound="FB6N1000">
        <annotation xmlns:sbml="http://www.sbml.org/sbml/level3/version1/core">
          <rdf:RDF xmlns:rdf="http://www.w3.org/1999/02/22-rdf-syntax-ns#" xmlns:dcterms="http://purl.org/dc/terms/" xmlns:vCard="http://www.w3.org/2001/vcard-rdf/3.0#" xmlns:vCard4="http://www.w3.org/2006/vcard/ns#" xmlns:bqbiol="http://biomodels.net/biology-qualifiers/" xmlns:bqmodel="http://biomodels.net/model-qualifiers/">
            <rdf:Description rdf:about="#R_EX_confrl_c">
              <bqbiol:hasProperty>
                <rdf:Bag>
                  <rdf:li rdf:resource="http://identifiers.org/sbo/SBO:0000627"/>
                </rdf:Bag>
              </bqbiol:hasProperty>
            </rdf:Description>
          </rdf:RDF>
        </annotation>
        <listOfReactants>
          <speciesReference species="M_confrl_b" stoichiometry="1" constant="true"/>
        </listOfReactants>
        <listOfProducts>
          <speciesReference species="M_confrl_c" stoichiometry="1" constant="true"/>
        </listOfProducts>
        <fbc:geneProductAssociation>
          <fbc:geneProductRef fbc:geneProduct="G_Unknown"/>
        </fbc:geneProductAssociation>
      </reaction>
      <reaction metaid="R_SFGTHi" sboTerm="SBO:0000375" id="R_SFGTHi" name="S-Formylglutathione hydralase" reversible="false" fast="false" fbc:lowerFluxBound="FB3N0" fbc:upperFluxBound="FB6N1000">
        <notes>
          <body xmlns="http://www.w3.org/1999/xhtml">
            <p>ReactomeID:R-ATH-5693724, R-BTA-5693724, R-CEL-5693724, R-CFA-5693724, R-DDI-5693724, R-DME-5693724, R-DRE-5693724, R-GGA-5693724, R-HSA-5693724, R-MMU-5693724, R-OSA-5693724, R-RNO-5693724, R-SCE-5693724, R-SSC-5693724, R-TGU-5693724, R-XTR-5693724</p>
            <p>RheaID:14961, 14962, 14963, 14964</p>
          </body>
        </notes>
        <annotation xmlns:sbml="http://www.sbml.org/sbml/level3/version1/core">
          <rdf:RDF xmlns:rdf="http://www.w3.org/1999/02/22-rdf-syntax-ns#" xmlns:dcterms="http://purl.org/dc/terms/" xmlns:vCard="http://www.w3.org/2001/vcard-rdf/3.0#" xmlns:vCard4="http://www.w3.org/2006/vcard/ns#" xmlns:bqbiol="http://biomodels.net/biology-qualifiers/" xmlns:bqmodel="http://biomodels.net/model-qualifiers/">
            <rdf:Description rdf:about="#R_SFGTHi">
              <bqbiol:is>
                <rdf:Bag>
                  <rdf:li rdf:resource="http://identifiers.org/bigg.reaction/SFGTHi"/>
                  <rdf:li rdf:resource="http://identifiers.org/biocyc/META:S-FORMYLGLUTATHIONE-HYDROLASE-RXN"/>
                  <rdf:li rdf:resource="http://identifiers.org/ec-code/3.1.2.12"/>
                  <rdf:li rdf:resource="http://identifiers.org/kegg.reaction/R00527"/>
                  <rdf:li rdf:resource="http://identifiers.org/metanetx.reaction/MNXR104357"/>
                  <rdf:li rdf:resource="http://identifiers.org/seed.reactions/rxn00377"/>
                </rdf:Bag>
              </bqbiol:is>
              <bqbiol:hasProperty>
                <rdf:Bag>
                  <rdf:li rdf:resource="http://identifiers.org/sbo/SBO:0000375"/>
                </rdf:Bag>
              </bqbiol:hasProperty>
            </rdf:Description>
          </rdf:RDF>
        </annotation>
        <listOfReactants>
          <speciesReference species="M_h2o_c" stoichiometry="1" constant="true"/>
          <speciesReference species="M_Sfglutth_c" stoichiometry="1" constant="true"/>
        </listOfReactants>
        <listOfProducts>
          <speciesReference species="M_gthrd_c" stoichiometry="1" constant="true"/>
          <speciesReference species="M_h_c" stoichiometry="1" constant="true"/>
          <speciesReference species="M_for_c" stoichiometry="1" constant="true"/>
        </listOfProducts>
        <fbc:geneProductAssociation>
          <fbc:geneProductRef fbc:geneProduct="G_SOLYC04G016360_2"/>
        </fbc:geneProductAssociation>
      </reaction>
      <reaction metaid="R_NDPK7h" sboTerm="SBO:0000375" id="R_NDPK7h" name="DCDPKIN-RXN_Plas" reversible="false" fast="false" fbc:lowerFluxBound="FB3N0" fbc:upperFluxBound="FB6N1000">
        <annotation xmlns:sbml="http://www.sbml.org/sbml/level3/version1/core">
          <rdf:RDF xmlns:rdf="http://www.w3.org/1999/02/22-rdf-syntax-ns#" xmlns:dcterms="http://purl.org/dc/terms/" xmlns:vCard="http://www.w3.org/2001/vcard-rdf/3.0#" xmlns:vCard4="http://www.w3.org/2006/vcard/ns#" xmlns:bqbiol="http://biomodels.net/biology-qualifiers/" xmlns:bqmodel="http://biomodels.net/model-qualifiers/">
            <rdf:Description rdf:about="#R_NDPK7h">
              <bqbiol:hasProperty>
                <rdf:Bag>
                  <rdf:li rdf:resource="http://identifiers.org/sbo/SBO:0000375"/>
                </rdf:Bag>
              </bqbiol:hasProperty>
            </rdf:Description>
          </rdf:RDF>
        </annotation>
        <listOfReactants>
          <speciesReference species="M_dcdp_h" stoichiometry="1" constant="true"/>
          <speciesReference species="M_atp_h" stoichiometry="1" constant="true"/>
        </listOfReactants>
        <listOfProducts>
          <speciesReference species="M_adp_h" stoichiometry="1" constant="true"/>
          <speciesReference species="M_dctp_h" stoichiometry="1" constant="true"/>
        </listOfProducts>
        <fbc:geneProductAssociation>
          <fbc:or>
            <fbc:geneProductRef fbc:geneProduct="G_SOLYC03G110960_2"/>
            <fbc:geneProductRef fbc:geneProduct="G_SOLYC08G082430_2"/>
            <fbc:geneProductRef fbc:geneProduct="G_SOLYC12G049370_1"/>
            <fbc:geneProductRef fbc:geneProduct="G_SOLYC06G071960_2"/>
            <fbc:geneProductRef fbc:geneProduct="G_SOLYC08G008340_2"/>
            <fbc:geneProductRef fbc:geneProduct="G_SOLYC01G089970_2"/>
            <fbc:geneProductRef fbc:geneProduct="G_SOLYC09G055420_1"/>
            <fbc:geneProductRef fbc:geneProduct="G_SOLYC06G075470_1"/>
          </fbc:or>
        </fbc:geneProductAssociation>
      </reaction>
      <reaction metaid="R_PHPHBDAOX" sboTerm="SBO:0000375" id="R_PHPHBDAOX" name="Pheophorbide a oxygenase" reversible="false" fast="false" fbc:lowerFluxBound="FB3N0" fbc:upperFluxBound="FB6N1000">
        <annotation xmlns:sbml="http://www.sbml.org/sbml/level3/version1/core">
          <rdf:RDF xmlns:rdf="http://www.w3.org/1999/02/22-rdf-syntax-ns#" xmlns:dcterms="http://purl.org/dc/terms/" xmlns:vCard="http://www.w3.org/2001/vcard-rdf/3.0#" xmlns:vCard4="http://www.w3.org/2006/vcard/ns#" xmlns:bqbiol="http://biomodels.net/biology-qualifiers/" xmlns:bqmodel="http://biomodels.net/model-qualifiers/">
            <rdf:Description rdf:about="#R_PHPHBDAOX">
              <bqbiol:hasProperty>
                <rdf:Bag>
                  <rdf:li rdf:resource="http://identifiers.org/sbo/SBO:0000375"/>
                </rdf:Bag>
              </bqbiol:hasProperty>
            </rdf:Description>
          </rdf:RDF>
        </annotation>
        <listOfReactants>
          <speciesReference species="M_nadph_c" stoichiometry="1" constant="true"/>
          <speciesReference species="M_o2_c" stoichiometry="1" constant="true"/>
          <speciesReference species="M_h_c" stoichiometry="1" constant="true"/>
          <speciesReference species="M_phphbda_c" stoichiometry="1" constant="true"/>
        </listOfReactants>
        <listOfProducts>
          <speciesReference species="M_rcc_c" stoichiometry="1" constant="true"/>
          <speciesReference species="M_nadp_c" stoichiometry="1" constant="true"/>
        </listOfProducts>
        <fbc:geneProductAssociation>
          <fbc:or>
            <fbc:geneProductRef fbc:geneProduct="G_SOLYC04G039880_1"/>
            <fbc:geneProductRef fbc:geneProduct="G_SOLYC11G066440_1"/>
            <fbc:geneProductRef fbc:geneProduct="G_SOLYC04G039870_1"/>
            <fbc:geneProductRef fbc:geneProduct="G_SOLYC12G096550_1"/>
            <fbc:geneProductRef fbc:geneProduct="G_SOLYC04G040160_2"/>
          </fbc:or>
        </fbc:geneProductAssociation>
      </reaction>
      <reaction metaid="R_D7OMT" sboTerm="SBO:0000375" id="R_D7OMT" name="RXN-3481_Cyto" reversible="false" fast="false" fbc:lowerFluxBound="FB3N0" fbc:upperFluxBound="FB6N1000">
        <annotation xmlns:sbml="http://www.sbml.org/sbml/level3/version1/core">
          <rdf:RDF xmlns:rdf="http://www.w3.org/1999/02/22-rdf-syntax-ns#" xmlns:dcterms="http://purl.org/dc/terms/" xmlns:vCard="http://www.w3.org/2001/vcard-rdf/3.0#" xmlns:vCard4="http://www.w3.org/2006/vcard/ns#" xmlns:bqbiol="http://biomodels.net/biology-qualifiers/" xmlns:bqmodel="http://biomodels.net/model-qualifiers/">
            <rdf:Description rdf:about="#R_D7OMT">
              <bqbiol:hasProperty>
                <rdf:Bag>
                  <rdf:li rdf:resource="http://identifiers.org/sbo/SBO:0000375"/>
                </rdf:Bag>
              </bqbiol:hasProperty>
            </rdf:Description>
          </rdf:RDF>
        </annotation>
        <listOfReactants>
          <speciesReference species="M_amet_c" stoichiometry="1" constant="true"/>
          <speciesReference species="M_daidzein_c" stoichiometry="1" constant="true"/>
        </listOfReactants>
        <listOfProducts>
          <speciesReference species="M_iformnetin_c" stoichiometry="1" constant="true"/>
          <speciesReference species="M_ahcys_c" stoichiometry="1" constant="true"/>
          <speciesReference species="M_h_c" stoichiometry="1" constant="true"/>
        </listOfProducts>
        <fbc:geneProductAssociation>
          <fbc:or>
            <fbc:geneProductRef fbc:geneProduct="G_SOLYC02G077510_2"/>
            <fbc:geneProductRef fbc:geneProduct="G_SOLYC02G077530_1"/>
          </fbc:or>
        </fbc:geneProductAssociation>
      </reaction>
      <reaction metaid="R_LNSTLS" sboTerm="SBO:0000375" id="R_LNSTLS" name="Lanosterol synthase" reversible="false" fast="false" fbc:lowerFluxBound="FB3N0" fbc:upperFluxBound="FB6N1000">
        <notes>
          <body xmlns="http://www.w3.org/1999/xhtml">
            <p>RheaID:14621, 14622, 14623, 14624</p>
          </body>
        </notes>
        <annotation xmlns:sbml="http://www.sbml.org/sbml/level3/version1/core">
          <rdf:RDF xmlns:rdf="http://www.w3.org/1999/02/22-rdf-syntax-ns#" xmlns:dcterms="http://purl.org/dc/terms/" xmlns:vCard="http://www.w3.org/2001/vcard-rdf/3.0#" xmlns:vCard4="http://www.w3.org/2006/vcard/ns#" xmlns:bqbiol="http://biomodels.net/biology-qualifiers/" xmlns:bqmodel="http://biomodels.net/model-qualifiers/">
            <rdf:Description rdf:about="#R_LNSTLS">
              <bqbiol:is>
                <rdf:Bag>
                  <rdf:li rdf:resource="http://identifiers.org/bigg.reaction/LNSTLS"/>
                  <rdf:li rdf:resource="http://identifiers.org/biocyc/META:LANOSTEROL-SYNTHASE-RXN"/>
                  <rdf:li rdf:resource="http://identifiers.org/ec-code/5.4.99.7"/>
                  <rdf:li rdf:resource="http://identifiers.org/kegg.reaction/R03199"/>
                  <rdf:li rdf:resource="http://identifiers.org/metanetx.reaction/MNXR101117"/>
                  <rdf:li rdf:resource="http://identifiers.org/seed.reactions/rxn02290"/>
                </rdf:Bag>
              </bqbiol:is>
              <bqbiol:hasProperty>
                <rdf:Bag>
                  <rdf:li rdf:resource="http://identifiers.org/sbo/SBO:0000375"/>
                </rdf:Bag>
              </bqbiol:hasProperty>
            </rdf:Description>
          </rdf:RDF>
        </annotation>
        <listOfReactants>
          <speciesReference species="M_Ssq23epx_c" stoichiometry="1" constant="true"/>
        </listOfReactants>
        <listOfProducts>
          <speciesReference species="M_lanost_c" stoichiometry="1" constant="true"/>
        </listOfProducts>
        <fbc:geneProductAssociation>
          <fbc:or>
            <fbc:geneProductRef fbc:geneProduct="G_SOLYC04G070980_2"/>
            <fbc:geneProductRef fbc:geneProduct="G_SOLYC05G047580_2"/>
          </fbc:or>
        </fbc:geneProductAssociation>
      </reaction>
      <reaction metaid="R_NHLTRYPTAMINES" sboTerm="SBO:0000375" id="R_NHLTRYPTAMINES" name="RXN-1405_Cyto" reversible="false" fast="false" fbc:lowerFluxBound="FB3N0" fbc:upperFluxBound="FB6N1000">
        <annotation xmlns:sbml="http://www.sbml.org/sbml/level3/version1/core">
          <rdf:RDF xmlns:rdf="http://www.w3.org/1999/02/22-rdf-syntax-ns#" xmlns:dcterms="http://purl.org/dc/terms/" xmlns:vCard="http://www.w3.org/2001/vcard-rdf/3.0#" xmlns:vCard4="http://www.w3.org/2006/vcard/ns#" xmlns:bqbiol="http://biomodels.net/biology-qualifiers/" xmlns:bqmodel="http://biomodels.net/model-qualifiers/">
            <rdf:Description rdf:about="#R_NHLTRYPTAMINES">
              <bqbiol:hasProperty>
                <rdf:Bag>
                  <rdf:li rdf:resource="http://identifiers.org/sbo/SBO:0000375"/>
                </rdf:Bag>
              </bqbiol:hasProperty>
            </rdf:Description>
          </rdf:RDF>
        </annotation>
        <listOfReactants>
          <speciesReference species="M_nadph_c" stoichiometry="1" constant="true"/>
          <speciesReference species="M_o2_c" stoichiometry="1" constant="true"/>
          <speciesReference species="M_trypta_c" stoichiometry="1" constant="true"/>
        </listOfReactants>
        <listOfProducts>
          <speciesReference species="M_Nhltryptamine_c" stoichiometry="1" constant="true"/>
          <speciesReference species="M_h2o_c" stoichiometry="1" constant="true"/>
          <speciesReference species="M_nadp_c" stoichiometry="1" constant="true"/>
        </listOfProducts>
        <fbc:geneProductAssociation>
          <fbc:geneProductRef fbc:geneProduct="G_SOLYC09G064160_2"/>
        </fbc:geneProductAssociation>
      </reaction>
      <reaction metaid="R_MCPST_c" sboTerm="SBO:0000375" id="R_MCPST_c" name="3-mercaptopyruvate sulfurtransferase" reversible="false" fast="false" fbc:lowerFluxBound="FB3N0" fbc:upperFluxBound="FB6N1000">
        <notes>
          <body xmlns="http://www.w3.org/1999/xhtml">
            <p>RheaID:21740, 21741, 21742, 21743</p>
          </body>
        </notes>
        <annotation xmlns:sbml="http://www.sbml.org/sbml/level3/version1/core">
          <rdf:RDF xmlns:rdf="http://www.w3.org/1999/02/22-rdf-syntax-ns#" xmlns:dcterms="http://purl.org/dc/terms/" xmlns:vCard="http://www.w3.org/2001/vcard-rdf/3.0#" xmlns:vCard4="http://www.w3.org/2006/vcard/ns#" xmlns:bqbiol="http://biomodels.net/biology-qualifiers/" xmlns:bqmodel="http://biomodels.net/model-qualifiers/">
            <rdf:Description rdf:about="#R_MCPST_c">
              <bqbiol:is>
                <rdf:Bag>
                  <rdf:li rdf:resource="http://identifiers.org/bigg.reaction/MCPST"/>
                  <rdf:li rdf:resource="http://identifiers.org/biocyc/META:MERCAPYSTRANS-RXN"/>
                  <rdf:li rdf:resource="http://identifiers.org/ec-code/2.8.1.2"/>
                  <rdf:li rdf:resource="http://identifiers.org/kegg.reaction/R03106"/>
                  <rdf:li rdf:resource="http://identifiers.org/metanetx.reaction/MNXR138585"/>
                  <rdf:li rdf:resource="http://identifiers.org/seed.reactions/rxn02230"/>
                </rdf:Bag>
              </bqbiol:is>
              <bqbiol:hasProperty>
                <rdf:Bag>
                  <rdf:li rdf:resource="http://identifiers.org/sbo/SBO:0000375"/>
                </rdf:Bag>
              </bqbiol:hasProperty>
            </rdf:Description>
          </rdf:RDF>
        </annotation>
        <listOfReactants>
          <speciesReference species="M_cyan_c" stoichiometry="1" constant="true"/>
          <speciesReference species="M_mercppyr_c" stoichiometry="1" constant="true"/>
        </listOfReactants>
        <listOfProducts>
          <speciesReference species="M_pyr_c" stoichiometry="1" constant="true"/>
          <speciesReference species="M_h_c" stoichiometry="1" constant="true"/>
          <speciesReference species="M_tcynt_c" stoichiometry="1" constant="true"/>
        </listOfProducts>
        <fbc:geneProductAssociation>
          <fbc:or>
            <fbc:geneProductRef fbc:geneProduct="G_SOLYC02G078990_2"/>
            <fbc:geneProductRef fbc:geneProduct="G_SOLYC07G066580_2"/>
            <fbc:geneProductRef fbc:geneProduct="G_SOLYC06G009850_1"/>
          </fbc:or>
        </fbc:geneProductAssociation>
      </reaction>
      <reaction metaid="R_CAMPEST4EN3ONEDH" sboTerm="SBO:0000375" id="R_CAMPEST4EN3ONEDH" name="RXN-711_Cyto" reversible="false" fast="false" fbc:lowerFluxBound="FB3N0" fbc:upperFluxBound="FB6N1000">
        <annotation xmlns:sbml="http://www.sbml.org/sbml/level3/version1/core">
          <rdf:RDF xmlns:rdf="http://www.w3.org/1999/02/22-rdf-syntax-ns#" xmlns:dcterms="http://purl.org/dc/terms/" xmlns:vCard="http://www.w3.org/2001/vcard-rdf/3.0#" xmlns:vCard4="http://www.w3.org/2006/vcard/ns#" xmlns:bqbiol="http://biomodels.net/biology-qualifiers/" xmlns:bqmodel="http://biomodels.net/model-qualifiers/">
            <rdf:Description rdf:about="#R_CAMPEST4EN3ONEDH">
              <bqbiol:hasProperty>
                <rdf:Bag>
                  <rdf:li rdf:resource="http://identifiers.org/sbo/SBO:0000375"/>
                </rdf:Bag>
              </bqbiol:hasProperty>
            </rdf:Description>
          </rdf:RDF>
        </annotation>
        <listOfReactants>
          <speciesReference species="M_campest4en3one_c" stoichiometry="1" constant="true"/>
          <speciesReference species="M_nadph_c" stoichiometry="1" constant="true"/>
          <speciesReference species="M_h_c" stoichiometry="1" constant="true"/>
        </listOfReactants>
        <listOfProducts>
          <speciesReference species="M_5acampestan3one_c" stoichiometry="1" constant="true"/>
          <speciesReference species="M_nadp_c" stoichiometry="1" constant="true"/>
        </listOfProducts>
        <fbc:geneProductAssociation>
          <fbc:or>
            <fbc:geneProductRef fbc:geneProduct="G_SOLYC11G006290_1"/>
            <fbc:geneProductRef fbc:geneProduct="G_SOLYC11G006270_1"/>
            <fbc:geneProductRef fbc:geneProduct="G_SOLYC11G006300_1"/>
          </fbc:or>
        </fbc:geneProductAssociation>
      </reaction>
      <reaction metaid="R_5HCONIFERALDMT" sboTerm="SBO:0000375" id="R_5HCONIFERALDMT" name="RXN-1143_Cyto" reversible="false" fast="false" fbc:lowerFluxBound="FB3N0" fbc:upperFluxBound="FB6N1000">
        <annotation xmlns:sbml="http://www.sbml.org/sbml/level3/version1/core">
          <rdf:RDF xmlns:rdf="http://www.w3.org/1999/02/22-rdf-syntax-ns#" xmlns:dcterms="http://purl.org/dc/terms/" xmlns:vCard="http://www.w3.org/2001/vcard-rdf/3.0#" xmlns:vCard4="http://www.w3.org/2006/vcard/ns#" xmlns:bqbiol="http://biomodels.net/biology-qualifiers/" xmlns:bqmodel="http://biomodels.net/model-qualifiers/">
            <rdf:Description rdf:about="#R_5HCONIFERALDMT">
              <bqbiol:hasProperty>
                <rdf:Bag>
                  <rdf:li rdf:resource="http://identifiers.org/sbo/SBO:0000375"/>
                </rdf:Bag>
              </bqbiol:hasProperty>
            </rdf:Description>
          </rdf:RDF>
        </annotation>
        <listOfReactants>
          <speciesReference species="M_amet_c" stoichiometry="1" constant="true"/>
          <speciesReference species="M_5hconiferald_c" stoichiometry="1" constant="true"/>
        </listOfReactants>
        <listOfProducts>
          <speciesReference species="M_sinapal_c" stoichiometry="1" constant="true"/>
          <speciesReference species="M_ahcys_c" stoichiometry="1" constant="true"/>
          <speciesReference species="M_h_c" stoichiometry="1" constant="true"/>
        </listOfProducts>
        <fbc:geneProductAssociation>
          <fbc:or>
            <fbc:geneProductRef fbc:geneProduct="G_SOLYC03G080180_2"/>
            <fbc:geneProductRef fbc:geneProduct="G_SOLYC10G085830_1"/>
            <fbc:geneProductRef fbc:geneProduct="G_SOLYC06G064500_2"/>
            <fbc:geneProductRef fbc:geneProduct="G_SOLYC06G060200_1"/>
            <fbc:geneProductRef fbc:geneProduct="G_SOLYC06G060220_1"/>
            <fbc:geneProductRef fbc:geneProduct="G_SOLYC10G005060_2"/>
            <fbc:geneProductRef fbc:geneProduct="G_SOLYC06G007960_2"/>
            <fbc:geneProductRef fbc:geneProduct="G_SOLYC06G083450_2"/>
            <fbc:geneProductRef fbc:geneProduct="G_SOLYC10G079540_1"/>
          </fbc:or>
        </fbc:geneProductAssociation>
      </reaction>
      <reaction metaid="R_PEAMNO" sboTerm="SBO:0000375" id="R_PEAMNO" name="Phenethylamine oxidase" reversible="false" fast="false" fbc:lowerFluxBound="FB3N0" fbc:upperFluxBound="FB6N1000">
        <notes>
          <body xmlns="http://www.w3.org/1999/xhtml">
            <p>BioCycID:META:AMINEPHEN-RXN, META:RXN-10817</p>
            <p>ReactomeID:R-BTA-141200, R-CEL-141200, R-CFA-141200, R-DRE-141200, R-GGA-141200, R-HSA-141200, R-MMU-141200, R-RNO-141200, R-SSC-141200, R-TGU-141200</p>
            <p>RheaID:25265, 25266, 25267, 25268</p>
          </body>
        </notes>
        <annotation xmlns:sbml="http://www.sbml.org/sbml/level3/version1/core">
          <rdf:RDF xmlns:rdf="http://www.w3.org/1999/02/22-rdf-syntax-ns#" xmlns:dcterms="http://purl.org/dc/terms/" xmlns:vCard="http://www.w3.org/2001/vcard-rdf/3.0#" xmlns:vCard4="http://www.w3.org/2006/vcard/ns#" xmlns:bqbiol="http://biomodels.net/biology-qualifiers/" xmlns:bqmodel="http://biomodels.net/model-qualifiers/">
            <rdf:Description rdf:about="#R_PEAMNO">
              <bqbiol:is>
                <rdf:Bag>
                  <rdf:li rdf:resource="http://identifiers.org/bigg.reaction/PEAMNO"/>
                  <rdf:li rdf:resource="http://identifiers.org/ec-code/1.4.3.21 or 1.4.3.22 or 1.4.3.4 or 1.4.3.6"/>
                  <rdf:li rdf:resource="http://identifiers.org/kegg.reaction/R02613"/>
                  <rdf:li rdf:resource="http://identifiers.org/metanetx.reaction/MNXR102461"/>
                  <rdf:li rdf:resource="http://identifiers.org/seed.reactions/rxn01903"/>
                </rdf:Bag>
              </bqbiol:is>
              <bqbiol:hasProperty>
                <rdf:Bag>
                  <rdf:li rdf:resource="http://identifiers.org/sbo/SBO:0000375"/>
                </rdf:Bag>
              </bqbiol:hasProperty>
            </rdf:Description>
          </rdf:RDF>
        </annotation>
        <listOfReactants>
          <speciesReference species="M_peamn_c" stoichiometry="1" constant="true"/>
          <speciesReference species="M_o2_c" stoichiometry="1" constant="true"/>
          <speciesReference species="M_h2o_c" stoichiometry="1" constant="true"/>
        </listOfReactants>
        <listOfProducts>
          <speciesReference species="M_h2o2_c" stoichiometry="1" constant="true"/>
          <speciesReference species="M_nh4_c" stoichiometry="1" constant="true"/>
          <speciesReference species="M_pacald_c" stoichiometry="1" constant="true"/>
        </listOfProducts>
        <fbc:geneProductAssociation>
          <fbc:or>
            <fbc:geneProductRef fbc:geneProduct="G_SOLYC02G033080_1"/>
            <fbc:geneProductRef fbc:geneProduct="G_SOLYC05G013440_2"/>
            <fbc:geneProductRef fbc:geneProduct="G_SOLYC07G043590_2"/>
            <fbc:geneProductRef fbc:geneProduct="G_SOLYC09G075940_2"/>
            <fbc:geneProductRef fbc:geneProduct="G_SOLYC08G014330_2"/>
            <fbc:geneProductRef fbc:geneProduct="G_SOLYC02G081390_2"/>
            <fbc:geneProductRef fbc:geneProduct="G_SOLYC09G075930_1"/>
            <fbc:geneProductRef fbc:geneProduct="G_SOLYC09G090490_1"/>
            <fbc:geneProductRef fbc:geneProduct="G_SOLYC08G079430_2"/>
            <fbc:geneProductRef fbc:geneProduct="G_SOLYC06G071700_1"/>
            <fbc:geneProductRef fbc:geneProduct="G_SOLYC03G005160_2"/>
            <fbc:geneProductRef fbc:geneProduct="G_SOLYC10G017990_1"/>
            <fbc:geneProductRef fbc:geneProduct="G_SOLYC07G063450_1"/>
            <fbc:geneProductRef fbc:geneProduct="G_SOLYC12G006370_1"/>
            <fbc:geneProductRef fbc:geneProduct="G_SOLYC03G031880_2"/>
          </fbc:or>
        </fbc:geneProductAssociation>
      </reaction>
      <reaction metaid="R_34DHPHAMT" sboTerm="SBO:0000375" id="R_34DHPHAMT" name="3,4-Dihydroxyphenylacetate:amet O-methyltransferase" reversible="false" fast="false" fbc:lowerFluxBound="FB3N0" fbc:upperFluxBound="FB6N1000">
        <annotation xmlns:sbml="http://www.sbml.org/sbml/level3/version1/core">
          <rdf:RDF xmlns:rdf="http://www.w3.org/1999/02/22-rdf-syntax-ns#" xmlns:dcterms="http://purl.org/dc/terms/" xmlns:vCard="http://www.w3.org/2001/vcard-rdf/3.0#" xmlns:vCard4="http://www.w3.org/2006/vcard/ns#" xmlns:bqbiol="http://biomodels.net/biology-qualifiers/" xmlns:bqmodel="http://biomodels.net/model-qualifiers/">
            <rdf:Description rdf:about="#R_34DHPHAMT">
              <bqbiol:is>
                <rdf:Bag>
                  <rdf:li rdf:resource="http://identifiers.org/bigg.reaction/34DHPHAMT"/>
                  <rdf:li rdf:resource="http://identifiers.org/ec-code/2.1.1.6"/>
                  <rdf:li rdf:resource="http://identifiers.org/metanetx.reaction/MNXR94836"/>
                </rdf:Bag>
              </bqbiol:is>
              <bqbiol:hasProperty>
                <rdf:Bag>
                  <rdf:li rdf:resource="http://identifiers.org/sbo/SBO:0000375"/>
                </rdf:Bag>
              </bqbiol:hasProperty>
            </rdf:Description>
          </rdf:RDF>
        </annotation>
        <listOfReactants>
          <speciesReference species="M_amet_c" stoichiometry="1" constant="true"/>
          <speciesReference species="M_34dhpha_c" stoichiometry="1" constant="true"/>
        </listOfReactants>
        <listOfProducts>
          <speciesReference species="M_homoval_c" stoichiometry="1" constant="true"/>
          <speciesReference species="M_ahcys_c" stoichiometry="1" constant="true"/>
          <speciesReference species="M_h_c" stoichiometry="1" constant="true"/>
        </listOfProducts>
        <fbc:geneProductAssociation>
          <fbc:or>
            <fbc:geneProductRef fbc:geneProduct="G_SOLYC10G050160_1"/>
            <fbc:geneProductRef fbc:geneProduct="G_SOLYC05G041320_1"/>
          </fbc:or>
        </fbc:geneProductAssociation>
      </reaction>
      <reaction metaid="R_ARHGDx" sboTerm="SBO:0000375" id="R_ARHGDx" name="(R)-alpha-hydroxyglutarate dehydrogenase" reversible="false" fast="false" fbc:lowerFluxBound="FB3N0" fbc:upperFluxBound="FB6N1000">
        <annotation xmlns:sbml="http://www.sbml.org/sbml/level3/version1/core">
          <rdf:RDF xmlns:rdf="http://www.w3.org/1999/02/22-rdf-syntax-ns#" xmlns:dcterms="http://purl.org/dc/terms/" xmlns:vCard="http://www.w3.org/2001/vcard-rdf/3.0#" xmlns:vCard4="http://www.w3.org/2006/vcard/ns#" xmlns:bqbiol="http://biomodels.net/biology-qualifiers/" xmlns:bqmodel="http://biomodels.net/model-qualifiers/">
            <rdf:Description rdf:about="#R_ARHGDx">
              <bqbiol:is>
                <rdf:Bag>
                  <rdf:li rdf:resource="http://identifiers.org/bigg.reaction/ARHGDx"/>
                </rdf:Bag>
              </bqbiol:is>
              <bqbiol:hasProperty>
                <rdf:Bag>
                  <rdf:li rdf:resource="http://identifiers.org/sbo/SBO:0000375"/>
                </rdf:Bag>
              </bqbiol:hasProperty>
            </rdf:Description>
          </rdf:RDF>
        </annotation>
        <listOfReactants>
          <speciesReference species="M_h_c" stoichiometry="1" constant="true"/>
          <speciesReference species="M_nadh_c" stoichiometry="1" constant="true"/>
          <speciesReference species="M_akg_c" stoichiometry="1" constant="true"/>
        </listOfReactants>
        <listOfProducts>
          <speciesReference species="M_r2hglut_c" stoichiometry="1" constant="true"/>
          <speciesReference species="M_nad_c" stoichiometry="1" constant="true"/>
        </listOfProducts>
        <fbc:geneProductAssociation>
          <fbc:geneProductRef fbc:geneProduct="G_SOLYC10G079440_1"/>
        </fbc:geneProductAssociation>
      </reaction>
      <reaction metaid="R_2HGENISTEINDMAT" sboTerm="SBO:0000375" id="R_2HGENISTEINDMAT" name="RXN-7226_Cyto" reversible="false" fast="false" fbc:lowerFluxBound="FB3N0" fbc:upperFluxBound="FB6N1000">
        <annotation xmlns:sbml="http://www.sbml.org/sbml/level3/version1/core">
          <rdf:RDF xmlns:rdf="http://www.w3.org/1999/02/22-rdf-syntax-ns#" xmlns:dcterms="http://purl.org/dc/terms/" xmlns:vCard="http://www.w3.org/2001/vcard-rdf/3.0#" xmlns:vCard4="http://www.w3.org/2006/vcard/ns#" xmlns:bqbiol="http://biomodels.net/biology-qualifiers/" xmlns:bqmodel="http://biomodels.net/model-qualifiers/">
            <rdf:Description rdf:about="#R_2HGENISTEINDMAT">
              <bqbiol:hasProperty>
                <rdf:Bag>
                  <rdf:li rdf:resource="http://identifiers.org/sbo/SBO:0000375"/>
                </rdf:Bag>
              </bqbiol:hasProperty>
            </rdf:Description>
          </rdf:RDF>
        </annotation>
        <listOfReactants>
          <speciesReference species="M_2hgenistein_c" stoichiometry="1" constant="true"/>
          <speciesReference species="M_dmpp_c" stoichiometry="1" constant="true"/>
        </listOfReactants>
        <listOfProducts>
          <speciesReference species="M_23dhkievitone_c" stoichiometry="1" constant="true"/>
          <speciesReference species="M_ppi_c" stoichiometry="1" constant="true"/>
        </listOfProducts>
        <fbc:geneProductAssociation>
          <fbc:or>
            <fbc:geneProductRef fbc:geneProduct="G_SOLYC04G079960_1"/>
            <fbc:geneProductRef fbc:geneProduct="G_SOLYC02G085720_1"/>
            <fbc:geneProductRef fbc:geneProduct="G_SOLYC10G005810_2"/>
            <fbc:geneProductRef fbc:geneProduct="G_SOLYC10G005820_1"/>
            <fbc:geneProductRef fbc:geneProduct="G_SOLYC12G015860_1"/>
            <fbc:geneProductRef fbc:geneProduct="G_SOLYC08G023470_2"/>
            <fbc:geneProductRef fbc:geneProduct="G_SOLYC02G085700_1"/>
            <fbc:geneProductRef fbc:geneProduct="G_SOLYC02G085710_2"/>
            <fbc:geneProductRef fbc:geneProduct="G_SOLYC10G005840_2"/>
            <fbc:geneProductRef fbc:geneProduct="G_SOLYC11G011240_1"/>
          </fbc:or>
        </fbc:geneProductAssociation>
      </reaction>
      <reaction metaid="R_EX_mal_L_c" sboTerm="SBO:0000627" id="R_EX_mal_L_c" name="Exchange_mal_L_ext" reversible="true" fast="false" fbc:lowerFluxBound="FB1N1000" fbc:upperFluxBound="FB6N1000">
        <annotation xmlns:sbml="http://www.sbml.org/sbml/level3/version1/core">
          <rdf:RDF xmlns:rdf="http://www.w3.org/1999/02/22-rdf-syntax-ns#" xmlns:dcterms="http://purl.org/dc/terms/" xmlns:vCard="http://www.w3.org/2001/vcard-rdf/3.0#" xmlns:vCard4="http://www.w3.org/2006/vcard/ns#" xmlns:bqbiol="http://biomodels.net/biology-qualifiers/" xmlns:bqmodel="http://biomodels.net/model-qualifiers/">
            <rdf:Description rdf:about="#R_EX_mal_L_c">
              <bqbiol:hasProperty>
                <rdf:Bag>
                  <rdf:li rdf:resource="http://identifiers.org/sbo/SBO:0000627"/>
                </rdf:Bag>
              </bqbiol:hasProperty>
            </rdf:Description>
          </rdf:RDF>
        </annotation>
        <listOfReactants>
          <speciesReference species="M_mal_L_b" stoichiometry="1" constant="true"/>
        </listOfReactants>
        <listOfProducts>
          <speciesReference species="M_mal_L_c" stoichiometry="1" constant="true"/>
        </listOfProducts>
        <fbc:geneProductAssociation>
          <fbc:geneProductRef fbc:geneProduct="G_Unknown"/>
        </fbc:geneProductAssociation>
      </reaction>
      <reaction metaid="R_NDPK7m" sboTerm="SBO:0000375" id="R_NDPK7m" name="ATP:dCDP phosphotransferase, mitochondria" reversible="false" fast="false" fbc:lowerFluxBound="FB3N0" fbc:upperFluxBound="FB6N1000">
        <notes>
          <body xmlns="http://www.w3.org/1999/xhtml">
            <p>RheaID:27678, 27679, 27680, 27681</p>
          </body>
        </notes>
        <annotation xmlns:sbml="http://www.sbml.org/sbml/level3/version1/core">
          <rdf:RDF xmlns:rdf="http://www.w3.org/1999/02/22-rdf-syntax-ns#" xmlns:dcterms="http://purl.org/dc/terms/" xmlns:vCard="http://www.w3.org/2001/vcard-rdf/3.0#" xmlns:vCard4="http://www.w3.org/2006/vcard/ns#" xmlns:bqbiol="http://biomodels.net/biology-qualifiers/" xmlns:bqmodel="http://biomodels.net/model-qualifiers/">
            <rdf:Description rdf:about="#R_NDPK7m">
              <bqbiol:is>
                <rdf:Bag>
                  <rdf:li rdf:resource="http://identifiers.org/bigg.reaction/NDPK7m"/>
                  <rdf:li rdf:resource="http://identifiers.org/biocyc/META:DCDPKIN-RXN"/>
                  <rdf:li rdf:resource="http://identifiers.org/ec-code/2.7.4.6"/>
                  <rdf:li rdf:resource="http://identifiers.org/kegg.reaction/R02326"/>
                  <rdf:li rdf:resource="http://identifiers.org/metanetx.reaction/MNXR101939"/>
                  <rdf:li rdf:resource="http://identifiers.org/seed.reactions/rxn01673"/>
                </rdf:Bag>
              </bqbiol:is>
              <bqbiol:hasProperty>
                <rdf:Bag>
                  <rdf:li rdf:resource="http://identifiers.org/sbo/SBO:0000375"/>
                </rdf:Bag>
              </bqbiol:hasProperty>
            </rdf:Description>
          </rdf:RDF>
        </annotation>
        <listOfReactants>
          <speciesReference species="M_dcdp_m" stoichiometry="1" constant="true"/>
          <speciesReference species="M_atp_m" stoichiometry="1" constant="true"/>
        </listOfReactants>
        <listOfProducts>
          <speciesReference species="M_adp_m" stoichiometry="1" constant="true"/>
          <speciesReference species="M_dctp_m" stoichiometry="1" constant="true"/>
        </listOfProducts>
        <fbc:geneProductAssociation>
          <fbc:or>
            <fbc:geneProductRef fbc:geneProduct="G_SOLYC03G110960_2"/>
            <fbc:geneProductRef fbc:geneProduct="G_SOLYC08G082430_2"/>
            <fbc:geneProductRef fbc:geneProduct="G_SOLYC12G049370_1"/>
            <fbc:geneProductRef fbc:geneProduct="G_SOLYC06G071960_2"/>
            <fbc:geneProductRef fbc:geneProduct="G_SOLYC08G008340_2"/>
            <fbc:geneProductRef fbc:geneProduct="G_SOLYC01G089970_2"/>
            <fbc:geneProductRef fbc:geneProduct="G_SOLYC09G055420_1"/>
            <fbc:geneProductRef fbc:geneProduct="G_SOLYC06G075470_1"/>
          </fbc:or>
        </fbc:geneProductAssociation>
      </reaction>
      <reaction metaid="R_HBQR" sboTerm="SBO:0000375" id="R_HBQR" name="2-hydroxy-1,4-benzoquinone reductase" reversible="false" fast="false" fbc:lowerFluxBound="FB3N0" fbc:upperFluxBound="FB6N1000">
        <annotation xmlns:sbml="http://www.sbml.org/sbml/level3/version1/core">
          <rdf:RDF xmlns:rdf="http://www.w3.org/1999/02/22-rdf-syntax-ns#" xmlns:dcterms="http://purl.org/dc/terms/" xmlns:vCard="http://www.w3.org/2001/vcard-rdf/3.0#" xmlns:vCard4="http://www.w3.org/2006/vcard/ns#" xmlns:bqbiol="http://biomodels.net/biology-qualifiers/" xmlns:bqmodel="http://biomodels.net/model-qualifiers/">
            <rdf:Description rdf:about="#R_HBQR">
              <bqbiol:hasProperty>
                <rdf:Bag>
                  <rdf:li rdf:resource="http://identifiers.org/sbo/SBO:0000375"/>
                </rdf:Bag>
              </bqbiol:hasProperty>
            </rdf:Description>
          </rdf:RDF>
        </annotation>
        <listOfReactants>
          <speciesReference species="M_hbq_c" stoichiometry="1" constant="true"/>
          <speciesReference species="M_h_c" stoichiometry="2" constant="true"/>
          <speciesReference species="M_nadh_c" stoichiometry="1" constant="true"/>
        </listOfReactants>
        <listOfProducts>
          <speciesReference species="M_124bztol_c" stoichiometry="1" constant="true"/>
          <speciesReference species="M_nad_c" stoichiometry="1" constant="true"/>
        </listOfProducts>
        <fbc:geneProductAssociation>
          <fbc:geneProductRef fbc:geneProduct="G_SOLYC03G034140_2"/>
        </fbc:geneProductAssociation>
      </reaction>
      <reaction metaid="R_8HABSCISATED" sboTerm="SBO:0000375" id="R_8HABSCISATED" name="RXN-8153_Cyto" reversible="false" fast="false" fbc:lowerFluxBound="FB3N0" fbc:upperFluxBound="FB6N1000">
        <annotation xmlns:sbml="http://www.sbml.org/sbml/level3/version1/core">
          <rdf:RDF xmlns:rdf="http://www.w3.org/1999/02/22-rdf-syntax-ns#" xmlns:dcterms="http://purl.org/dc/terms/" xmlns:vCard="http://www.w3.org/2001/vcard-rdf/3.0#" xmlns:vCard4="http://www.w3.org/2006/vcard/ns#" xmlns:bqbiol="http://biomodels.net/biology-qualifiers/" xmlns:bqmodel="http://biomodels.net/model-qualifiers/">
            <rdf:Description rdf:about="#R_8HABSCISATED">
              <bqbiol:hasProperty>
                <rdf:Bag>
                  <rdf:li rdf:resource="http://identifiers.org/sbo/SBO:0000375"/>
                </rdf:Bag>
              </bqbiol:hasProperty>
            </rdf:Description>
          </rdf:RDF>
        </annotation>
        <listOfReactants>
          <speciesReference species="M_8habscisate_c" stoichiometry="1" constant="true"/>
        </listOfReactants>
        <listOfProducts>
          <speciesReference species="M_phasacid_c" stoichiometry="1" constant="true"/>
        </listOfProducts>
        <fbc:geneProductAssociation>
          <fbc:geneProductRef fbc:geneProduct="G_Unknown"/>
        </fbc:geneProductAssociation>
      </reaction>
      <reaction metaid="R_dump_tx_m_" sboTerm="SBO:0000375" id="R_dump_tx_m_" name="DUMP_Mito_tx" reversible="true" fast="false" fbc:lowerFluxBound="FB1N1000" fbc:upperFluxBound="FB6N1000">
        <annotation xmlns:sbml="http://www.sbml.org/sbml/level3/version1/core">
          <rdf:RDF xmlns:rdf="http://www.w3.org/1999/02/22-rdf-syntax-ns#" xmlns:dcterms="http://purl.org/dc/terms/" xmlns:vCard="http://www.w3.org/2001/vcard-rdf/3.0#" xmlns:vCard4="http://www.w3.org/2006/vcard/ns#" xmlns:bqbiol="http://biomodels.net/biology-qualifiers/" xmlns:bqmodel="http://biomodels.net/model-qualifiers/">
            <rdf:Description rdf:about="#R_dump_tx_m_">
              <bqbiol:hasProperty>
                <rdf:Bag>
                  <rdf:li rdf:resource="http://identifiers.org/sbo/SBO:0000375"/>
                </rdf:Bag>
              </bqbiol:hasProperty>
            </rdf:Description>
          </rdf:RDF>
        </annotation>
        <listOfReactants>
          <speciesReference species="M_dump_c" stoichiometry="1" constant="true"/>
        </listOfReactants>
        <listOfProducts>
          <speciesReference species="M_dump_m" stoichiometry="1" constant="true"/>
        </listOfProducts>
        <fbc:geneProductAssociation>
          <fbc:geneProductRef fbc:geneProduct="G_Unknown"/>
        </fbc:geneProductAssociation>
      </reaction>
      <reaction metaid="R_IENTKAUR16ENES" sboTerm="SBO:0000375" id="R_IENTKAUR16ENES" name="Ent-kaurene synthase" reversible="false" fast="false" fbc:lowerFluxBound="FB3N0" fbc:upperFluxBound="FB6N1000">
        <annotation xmlns:sbml="http://www.sbml.org/sbml/level3/version1/core">
          <rdf:RDF xmlns:rdf="http://www.w3.org/1999/02/22-rdf-syntax-ns#" xmlns:dcterms="http://purl.org/dc/terms/" xmlns:vCard="http://www.w3.org/2001/vcard-rdf/3.0#" xmlns:vCard4="http://www.w3.org/2006/vcard/ns#" xmlns:bqbiol="http://biomodels.net/biology-qualifiers/" xmlns:bqmodel="http://biomodels.net/model-qualifiers/">
            <rdf:Description rdf:about="#R_IENTKAUR16ENES">
              <bqbiol:hasProperty>
                <rdf:Bag>
                  <rdf:li rdf:resource="http://identifiers.org/sbo/SBO:0000375"/>
                </rdf:Bag>
              </bqbiol:hasProperty>
            </rdf:Description>
          </rdf:RDF>
        </annotation>
        <listOfReactants>
          <speciesReference species="M_entcopalyldp_c" stoichiometry="1" constant="true"/>
        </listOfReactants>
        <listOfProducts>
          <speciesReference species="M_ppi_c" stoichiometry="1" constant="true"/>
          <speciesReference species="M_ientkaur16ene_c" stoichiometry="1" constant="true"/>
        </listOfProducts>
        <fbc:geneProductAssociation>
          <fbc:or>
            <fbc:geneProductRef fbc:geneProduct="G_SOLYC07G066670_2"/>
            <fbc:geneProductRef fbc:geneProduct="G_SOLYC03G006550_2"/>
            <fbc:geneProductRef fbc:geneProduct="G_SOLYC08G005670_2"/>
            <fbc:geneProductRef fbc:geneProduct="G_SOLYC08G005640_2"/>
            <fbc:geneProductRef fbc:geneProduct="G_SOLYC08G005720_2"/>
          </fbc:or>
        </fbc:geneProductAssociation>
      </reaction>
      <reaction metaid="R_SGATx" sboTerm="SBO:0000375" id="R_SGATx" name="Serine--glyoxylate aminotransferase" reversible="false" fast="false" fbc:lowerFluxBound="FB3N0" fbc:upperFluxBound="FB6N1000">
        <annotation xmlns:sbml="http://www.sbml.org/sbml/level3/version1/core">
          <rdf:RDF xmlns:rdf="http://www.w3.org/1999/02/22-rdf-syntax-ns#" xmlns:dcterms="http://purl.org/dc/terms/" xmlns:vCard="http://www.w3.org/2001/vcard-rdf/3.0#" xmlns:vCard4="http://www.w3.org/2006/vcard/ns#" xmlns:bqbiol="http://biomodels.net/biology-qualifiers/" xmlns:bqmodel="http://biomodels.net/model-qualifiers/">
            <rdf:Description rdf:about="#R_SGATx">
              <bqbiol:hasProperty>
                <rdf:Bag>
                  <rdf:li rdf:resource="http://identifiers.org/sbo/SBO:0000375"/>
                </rdf:Bag>
              </bqbiol:hasProperty>
            </rdf:Description>
          </rdf:RDF>
        </annotation>
        <listOfReactants>
          <speciesReference species="M_glx_x" stoichiometry="1" constant="true"/>
          <speciesReference species="M_ser_L_x" stoichiometry="1" constant="true"/>
        </listOfReactants>
        <listOfProducts>
          <speciesReference species="M_gly_x" stoichiometry="1" constant="true"/>
          <speciesReference species="M_hpyr_x" stoichiometry="1" constant="true"/>
        </listOfProducts>
        <fbc:geneProductAssociation>
          <fbc:geneProductRef fbc:geneProduct="G_SOLYC12G099930_1"/>
        </fbc:geneProductAssociation>
      </reaction>
      <reaction metaid="R_ACN_a_m" sboTerm="SBO:0000375" id="R_ACN_a_m" name="Aconitate hydratase" reversible="true" fast="false" fbc:lowerFluxBound="FB1N1000" fbc:upperFluxBound="FB6N1000">
        <annotation xmlns:sbml="http://www.sbml.org/sbml/level3/version1/core">
          <rdf:RDF xmlns:rdf="http://www.w3.org/1999/02/22-rdf-syntax-ns#" xmlns:dcterms="http://purl.org/dc/terms/" xmlns:vCard="http://www.w3.org/2001/vcard-rdf/3.0#" xmlns:vCard4="http://www.w3.org/2006/vcard/ns#" xmlns:bqbiol="http://biomodels.net/biology-qualifiers/" xmlns:bqmodel="http://biomodels.net/model-qualifiers/">
            <rdf:Description rdf:about="#R_ACN_a_m">
              <bqbiol:hasProperty>
                <rdf:Bag>
                  <rdf:li rdf:resource="http://identifiers.org/sbo/SBO:0000375"/>
                </rdf:Bag>
              </bqbiol:hasProperty>
            </rdf:Description>
          </rdf:RDF>
        </annotation>
        <listOfReactants>
          <speciesReference species="M_h2o_m" stoichiometry="1" constant="true"/>
          <speciesReference species="M_acon_C_m" stoichiometry="1" constant="true"/>
        </listOfReactants>
        <listOfProducts>
          <speciesReference species="M_cit_m" stoichiometry="1" constant="true"/>
        </listOfProducts>
        <fbc:geneProductAssociation>
          <fbc:or>
            <fbc:geneProductRef fbc:geneProduct="G_SOLYC07G052350_2"/>
            <fbc:geneProductRef fbc:geneProduct="G_SOLYC12G005860_1"/>
          </fbc:or>
        </fbc:geneProductAssociation>
      </reaction>
      <reaction metaid="R_ACN_b_m" sboTerm="SBO:0000375" id="R_ACN_b_m" name="ACONITATEHYDR-RXN_Mito" reversible="true" fast="false" fbc:lowerFluxBound="FB1N1000" fbc:upperFluxBound="FB6N1000">
        <annotation xmlns:sbml="http://www.sbml.org/sbml/level3/version1/core">
          <rdf:RDF xmlns:rdf="http://www.w3.org/1999/02/22-rdf-syntax-ns#" xmlns:dcterms="http://purl.org/dc/terms/" xmlns:vCard="http://www.w3.org/2001/vcard-rdf/3.0#" xmlns:vCard4="http://www.w3.org/2006/vcard/ns#" xmlns:bqbiol="http://biomodels.net/biology-qualifiers/" xmlns:bqmodel="http://biomodels.net/model-qualifiers/">
            <rdf:Description rdf:about="#R_ACN_b_m">
              <bqbiol:hasProperty>
                <rdf:Bag>
                  <rdf:li rdf:resource="http://identifiers.org/sbo/SBO:0000375"/>
                </rdf:Bag>
              </bqbiol:hasProperty>
            </rdf:Description>
          </rdf:RDF>
        </annotation>
        <listOfReactants>
          <speciesReference species="M_h2o_m" stoichiometry="1" constant="true"/>
          <speciesReference species="M_acon_C_m" stoichiometry="1" constant="true"/>
        </listOfReactants>
        <listOfProducts>
          <speciesReference species="M_icit_m" stoichiometry="1" constant="true"/>
        </listOfProducts>
        <fbc:geneProductAssociation>
          <fbc:or>
            <fbc:geneProductRef fbc:geneProduct="G_SOLYC07G052350_2"/>
            <fbc:geneProductRef fbc:geneProduct="G_SOLYC12G005860_1"/>
          </fbc:or>
        </fbc:geneProductAssociation>
      </reaction>
      <reaction metaid="R_MLTP4" sboTerm="SBO:0000375" id="R_MLTP4" name="maltodextrin phosphorylase" reversible="false" fast="false" fbc:lowerFluxBound="FB3N0" fbc:upperFluxBound="FB6N1000">
        <annotation xmlns:sbml="http://www.sbml.org/sbml/level3/version1/core">
          <rdf:RDF xmlns:rdf="http://www.w3.org/1999/02/22-rdf-syntax-ns#" xmlns:dcterms="http://purl.org/dc/terms/" xmlns:vCard="http://www.w3.org/2001/vcard-rdf/3.0#" xmlns:vCard4="http://www.w3.org/2006/vcard/ns#" xmlns:bqbiol="http://biomodels.net/biology-qualifiers/" xmlns:bqmodel="http://biomodels.net/model-qualifiers/">
            <rdf:Description rdf:about="#R_MLTP4">
              <bqbiol:hasProperty>
                <rdf:Bag>
                  <rdf:li rdf:resource="http://identifiers.org/sbo/SBO:0000375"/>
                </rdf:Bag>
              </bqbiol:hasProperty>
            </rdf:Description>
          </rdf:RDF>
        </annotation>
        <listOfReactants>
          <speciesReference species="M_maltttr_c" stoichiometry="1" constant="true"/>
          <speciesReference species="M_pi_c" stoichiometry="1" constant="true"/>
        </listOfReactants>
        <listOfProducts>
          <speciesReference species="M_g1p_c" stoichiometry="1" constant="true"/>
          <speciesReference species="M_malttr_c" stoichiometry="1" constant="true"/>
        </listOfProducts>
        <fbc:geneProductAssociation>
          <fbc:or>
            <fbc:geneProductRef fbc:geneProduct="G_SOLYC09G031970_2"/>
            <fbc:geneProductRef fbc:geneProduct="G_SOLYC02G077680_2"/>
            <fbc:geneProductRef fbc:geneProduct="G_SOLYC05G012510_2"/>
            <fbc:geneProductRef fbc:geneProduct="G_SOLYC03G065340_2"/>
          </fbc:or>
        </fbc:geneProductAssociation>
      </reaction>
      <reaction metaid="R_CHLP" sboTerm="SBO:0000375" id="R_CHLP" name="Choline phosphate phosphatase" reversible="false" fast="false" fbc:lowerFluxBound="FB3N0" fbc:upperFluxBound="FB6N1000">
        <notes>
          <body xmlns="http://www.w3.org/1999/xhtml">
            <p>ReactomeID:R-ATH-1483159, R-BTA-1483159, R-CFA-1483159, R-DME-1483159, R-DRE-1483159, R-GGA-1483159, R-HSA-1483159, R-MMU-1483159, R-OSA-1483159, R-RNO-1483159, R-SSC-1483159, R-XTR-1483159</p>
            <p>RheaID:10492, 10493, 10494, 10495</p>
          </body>
        </notes>
        <annotation xmlns:sbml="http://www.sbml.org/sbml/level3/version1/core">
          <rdf:RDF xmlns:rdf="http://www.w3.org/1999/02/22-rdf-syntax-ns#" xmlns:dcterms="http://purl.org/dc/terms/" xmlns:vCard="http://www.w3.org/2001/vcard-rdf/3.0#" xmlns:vCard4="http://www.w3.org/2006/vcard/ns#" xmlns:bqbiol="http://biomodels.net/biology-qualifiers/" xmlns:bqmodel="http://biomodels.net/model-qualifiers/">
            <rdf:Description rdf:about="#R_CHLP">
              <bqbiol:is>
                <rdf:Bag>
                  <rdf:li rdf:resource="http://identifiers.org/bigg.reaction/CHLP"/>
                  <rdf:li rdf:resource="http://identifiers.org/biocyc/META:RXN-5647"/>
                  <rdf:li rdf:resource="http://identifiers.org/ec-code/3.1.3.75"/>
                  <rdf:li rdf:resource="http://identifiers.org/kegg.reaction/R06871"/>
                  <rdf:li rdf:resource="http://identifiers.org/metanetx.reaction/MNXR96685"/>
                  <rdf:li rdf:resource="http://identifiers.org/seed.reactions/rxn04684"/>
                </rdf:Bag>
              </bqbiol:is>
              <bqbiol:hasProperty>
                <rdf:Bag>
                  <rdf:li rdf:resource="http://identifiers.org/sbo/SBO:0000375"/>
                </rdf:Bag>
              </bqbiol:hasProperty>
            </rdf:Description>
          </rdf:RDF>
        </annotation>
        <listOfReactants>
          <speciesReference species="M_h2o_c" stoichiometry="1" constant="true"/>
          <speciesReference species="M_cholp_c" stoichiometry="1" constant="true"/>
        </listOfReactants>
        <listOfProducts>
          <speciesReference species="M_pi_c" stoichiometry="1" constant="true"/>
          <speciesReference species="M_chol_c" stoichiometry="1" constant="true"/>
        </listOfProducts>
        <fbc:geneProductAssociation>
          <fbc:geneProductRef fbc:geneProduct="G_Unknown"/>
        </fbc:geneProductAssociation>
      </reaction>
      <reaction metaid="R_AACOAR_syn" sboTerm="SBO:0000375" id="R_AACOAR_syn" name="Acetoacetyl CoA reductase" reversible="false" fast="false" fbc:lowerFluxBound="FB3N0" fbc:upperFluxBound="FB6N1000">
        <annotation xmlns:sbml="http://www.sbml.org/sbml/level3/version1/core">
          <rdf:RDF xmlns:rdf="http://www.w3.org/1999/02/22-rdf-syntax-ns#" xmlns:dcterms="http://purl.org/dc/terms/" xmlns:vCard="http://www.w3.org/2001/vcard-rdf/3.0#" xmlns:vCard4="http://www.w3.org/2006/vcard/ns#" xmlns:bqbiol="http://biomodels.net/biology-qualifiers/" xmlns:bqmodel="http://biomodels.net/model-qualifiers/">
            <rdf:Description rdf:about="#R_AACOAR_syn">
              <bqbiol:is>
                <rdf:Bag>
                  <rdf:li rdf:resource="http://identifiers.org/bigg.reaction/AACOAR_syn"/>
                  <rdf:li rdf:resource="http://identifiers.org/ec-code/1.1.1.36"/>
                  <rdf:li rdf:resource="http://identifiers.org/metanetx.reaction/MNXR95135"/>
                </rdf:Bag>
              </bqbiol:is>
              <bqbiol:hasProperty>
                <rdf:Bag>
                  <rdf:li rdf:resource="http://identifiers.org/sbo/SBO:0000375"/>
                </rdf:Bag>
              </bqbiol:hasProperty>
            </rdf:Description>
          </rdf:RDF>
        </annotation>
        <listOfReactants>
          <speciesReference species="M_nadph_c" stoichiometry="1" constant="true"/>
          <speciesReference species="M_h_c" stoichiometry="1" constant="true"/>
          <speciesReference species="M_aacoa_c" stoichiometry="1" constant="true"/>
        </listOfReactants>
        <listOfProducts>
          <speciesReference species="M_3hbcoa__R_c" stoichiometry="1" constant="true"/>
          <speciesReference species="M_nadp_c" stoichiometry="1" constant="true"/>
        </listOfProducts>
        <fbc:geneProductAssociation>
          <fbc:or>
            <fbc:geneProductRef fbc:geneProduct="G_SOLYC05G014150_2"/>
            <fbc:geneProductRef fbc:geneProduct="G_SOLYC02G093640_2"/>
          </fbc:or>
        </fbc:geneProductAssociation>
      </reaction>
      <reaction metaid="R_HSST" sboTerm="SBO:0000375" id="R_HSST" name="Homoserine O-succinyltransferase" reversible="false" fast="false" fbc:lowerFluxBound="FB3N0" fbc:upperFluxBound="FB6N1000">
        <notes>
          <body xmlns="http://www.w3.org/1999/xhtml">
            <p>RheaID:22008, 22009, 22010, 22011</p>
          </body>
        </notes>
        <annotation xmlns:sbml="http://www.sbml.org/sbml/level3/version1/core">
          <rdf:RDF xmlns:rdf="http://www.w3.org/1999/02/22-rdf-syntax-ns#" xmlns:dcterms="http://purl.org/dc/terms/" xmlns:vCard="http://www.w3.org/2001/vcard-rdf/3.0#" xmlns:vCard4="http://www.w3.org/2006/vcard/ns#" xmlns:bqbiol="http://biomodels.net/biology-qualifiers/" xmlns:bqmodel="http://biomodels.net/model-qualifiers/">
            <rdf:Description rdf:about="#R_HSST">
              <bqbiol:is>
                <rdf:Bag>
                  <rdf:li rdf:resource="http://identifiers.org/bigg.reaction/HSST"/>
                  <rdf:li rdf:resource="http://identifiers.org/biocyc/META:HOMSUCTRAN-RXN"/>
                  <rdf:li rdf:resource="http://identifiers.org/ec-code/2.3.1.46"/>
                  <rdf:li rdf:resource="http://identifiers.org/kegg.reaction/R01777"/>
                  <rdf:li rdf:resource="http://identifiers.org/metanetx.reaction/MNXR100741"/>
                  <rdf:li rdf:resource="http://identifiers.org/seed.reactions/rxn01304"/>
                </rdf:Bag>
              </bqbiol:is>
              <bqbiol:hasProperty>
                <rdf:Bag>
                  <rdf:li rdf:resource="http://identifiers.org/sbo/SBO:0000375"/>
                </rdf:Bag>
              </bqbiol:hasProperty>
            </rdf:Description>
          </rdf:RDF>
        </annotation>
        <listOfReactants>
          <speciesReference species="M_hom_L_c" stoichiometry="1" constant="true"/>
          <speciesReference species="M_succoa_c" stoichiometry="1" constant="true"/>
        </listOfReactants>
        <listOfProducts>
          <speciesReference species="M_coa_c" stoichiometry="1" constant="true"/>
          <speciesReference species="M_suchms_c" stoichiometry="1" constant="true"/>
        </listOfProducts>
        <fbc:geneProductAssociation>
          <fbc:geneProductRef fbc:geneProduct="G_Unknown"/>
        </fbc:geneProductAssociation>
      </reaction>
      <reaction metaid="R_4IMDZLASE" sboTerm="SBO:0000375" id="R_4IMDZLASE" name="R63-RXN_Cyto" reversible="false" fast="false" fbc:lowerFluxBound="FB3N0" fbc:upperFluxBound="FB6N1000">
        <annotation xmlns:sbml="http://www.sbml.org/sbml/level3/version1/core">
          <rdf:RDF xmlns:rdf="http://www.w3.org/1999/02/22-rdf-syntax-ns#" xmlns:dcterms="http://purl.org/dc/terms/" xmlns:vCard="http://www.w3.org/2001/vcard-rdf/3.0#" xmlns:vCard4="http://www.w3.org/2006/vcard/ns#" xmlns:bqbiol="http://biomodels.net/biology-qualifiers/" xmlns:bqmodel="http://biomodels.net/model-qualifiers/">
            <rdf:Description rdf:about="#R_4IMDZLASE">
              <bqbiol:hasProperty>
                <rdf:Bag>
                  <rdf:li rdf:resource="http://identifiers.org/sbo/SBO:0000375"/>
                </rdf:Bag>
              </bqbiol:hasProperty>
            </rdf:Description>
          </rdf:RDF>
        </annotation>
        <listOfReactants>
          <speciesReference species="M_h2o_c" stoichiometry="1" constant="true"/>
          <speciesReference species="M_4mzo_c" stoichiometry="1" constant="true"/>
        </listOfReactants>
        <listOfProducts>
          <speciesReference species="M_forgly_c" stoichiometry="1" constant="true"/>
        </listOfProducts>
        <fbc:geneProductAssociation>
          <fbc:geneProductRef fbc:geneProduct="G_Unknown"/>
        </fbc:geneProductAssociation>
      </reaction>
      <reaction metaid="R_DHSANGUINARINEOX" sboTerm="SBO:0000375" id="R_DHSANGUINARINEOX" name="Dihydrobenzophenanthridine oxidase" reversible="false" fast="false" fbc:lowerFluxBound="FB3N0" fbc:upperFluxBound="FB6N1000">
        <annotation xmlns:sbml="http://www.sbml.org/sbml/level3/version1/core">
          <rdf:RDF xmlns:rdf="http://www.w3.org/1999/02/22-rdf-syntax-ns#" xmlns:dcterms="http://purl.org/dc/terms/" xmlns:vCard="http://www.w3.org/2001/vcard-rdf/3.0#" xmlns:vCard4="http://www.w3.org/2006/vcard/ns#" xmlns:bqbiol="http://biomodels.net/biology-qualifiers/" xmlns:bqmodel="http://biomodels.net/model-qualifiers/">
            <rdf:Description rdf:about="#R_DHSANGUINARINEOX">
              <bqbiol:hasProperty>
                <rdf:Bag>
                  <rdf:li rdf:resource="http://identifiers.org/sbo/SBO:0000375"/>
                </rdf:Bag>
              </bqbiol:hasProperty>
            </rdf:Description>
          </rdf:RDF>
        </annotation>
        <listOfReactants>
          <speciesReference species="M_dhsanguinarine_c" stoichiometry="1" constant="true"/>
          <speciesReference species="M_o2_c" stoichiometry="1" constant="true"/>
          <speciesReference species="M_h_c" stoichiometry="1" constant="true"/>
        </listOfReactants>
        <listOfProducts>
          <speciesReference species="M_h2o2_c" stoichiometry="1" constant="true"/>
          <speciesReference species="M_sanguinarine_c" stoichiometry="1" constant="true"/>
        </listOfProducts>
        <fbc:geneProductAssociation>
          <fbc:geneProductRef fbc:geneProduct="G_Unknown"/>
        </fbc:geneProductAssociation>
      </reaction>
      <reaction metaid="R_ADK1m" sboTerm="SBO:0000375" id="R_ADK1m" name="Adenylate kinase  mitochondrial" reversible="false" fast="false" fbc:lowerFluxBound="FB3N0" fbc:upperFluxBound="FB6N1000">
        <notes>
          <body xmlns="http://www.w3.org/1999/xhtml">
            <p>ReactomeID:R-ATH-110144, R-ATH-110145, R-BTA-110144, R-BTA-110145, R-CEL-110144, R-CEL-110145, R-CFA-110144, R-CFA-110145, R-DDI-110144, R-DDI-110145, R-DME-110144, R-DME-110145, R-DRE-110144, R-DRE-110145, R-GGA-110144, R-GGA-110145, R-HSA-110144, R-HSA-110145, R-MMU-110144, R-MMU-110145, R-OSA-110144, R-OSA-110145, R-PFA-110144, R-PFA-110145, R-RNO-110144, R-RNO-110145, R-SCE-110144, R-SCE-110145, R-SPO-110144, R-SPO-110145, R-SSC-110144, R-SSC-110145, R-TGU-110144, R-TGU-110145, R-XTR-110144, R-XTR-110145</p>
            <p>RheaID:12973, 12974, 12975, 12976</p>
          </body>
        </notes>
        <annotation xmlns:sbml="http://www.sbml.org/sbml/level3/version1/core">
          <rdf:RDF xmlns:rdf="http://www.w3.org/1999/02/22-rdf-syntax-ns#" xmlns:dcterms="http://purl.org/dc/terms/" xmlns:vCard="http://www.w3.org/2001/vcard-rdf/3.0#" xmlns:vCard4="http://www.w3.org/2006/vcard/ns#" xmlns:bqbiol="http://biomodels.net/biology-qualifiers/" xmlns:bqmodel="http://biomodels.net/model-qualifiers/">
            <rdf:Description rdf:about="#R_ADK1m">
              <bqbiol:is>
                <rdf:Bag>
                  <rdf:li rdf:resource="http://identifiers.org/bigg.reaction/ADK1m"/>
                  <rdf:li rdf:resource="http://identifiers.org/biocyc/META:ADENYL-KIN-RXN"/>
                  <rdf:li rdf:resource="http://identifiers.org/ec-code/2.7.4.3"/>
                  <rdf:li rdf:resource="http://identifiers.org/kegg.reaction/R00127"/>
                  <rdf:li rdf:resource="http://identifiers.org/metanetx.reaction/MNXR95450"/>
                  <rdf:li rdf:resource="http://identifiers.org/seed.reactions/rxn00097"/>
                </rdf:Bag>
              </bqbiol:is>
              <bqbiol:hasProperty>
                <rdf:Bag>
                  <rdf:li rdf:resource="http://identifiers.org/sbo/SBO:0000375"/>
                </rdf:Bag>
              </bqbiol:hasProperty>
            </rdf:Description>
          </rdf:RDF>
        </annotation>
        <listOfReactants>
          <speciesReference species="M_atp_m" stoichiometry="1" constant="true"/>
          <speciesReference species="M_amp_m" stoichiometry="1" constant="true"/>
        </listOfReactants>
        <listOfProducts>
          <speciesReference species="M_adp_m" stoichiometry="2" constant="true"/>
        </listOfProducts>
        <fbc:geneProductAssociation>
          <fbc:or>
            <fbc:geneProductRef fbc:geneProduct="G_SOLYC03G005050_2"/>
            <fbc:geneProductRef fbc:geneProduct="G_SOLYC05G014980_2"/>
            <fbc:geneProductRef fbc:geneProduct="G_SOLYC12G010380_1"/>
            <fbc:geneProductRef fbc:geneProduct="G_SOLYC06G065270_2"/>
            <fbc:geneProductRef fbc:geneProduct="G_SOLYC03G083610_2"/>
            <fbc:geneProductRef fbc:geneProduct="G_SOLYC04G049690_2"/>
            <fbc:geneProductRef fbc:geneProduct="G_SOLYC09G007180_2"/>
            <fbc:geneProductRef fbc:geneProduct="G_SOLYC11G072410_1"/>
            <fbc:geneProductRef fbc:geneProduct="G_SOLYC01G088480_2"/>
            <fbc:geneProductRef fbc:geneProduct="G_SOLYC08G077300_2"/>
            <fbc:geneProductRef fbc:geneProduct="G_SOLYC06G075310_2"/>
            <fbc:geneProductRef fbc:geneProduct="G_SOLYC02G093990_2"/>
            <fbc:geneProductRef fbc:geneProduct="G_SOLYC03G111200_2"/>
          </fbc:or>
        </fbc:geneProductAssociation>
      </reaction>
      <reaction metaid="R_SALCS3" sboTerm="SBO:0000375" id="R_SALCS3" name="RXN-2007_Cyto" reversible="false" fast="false" fbc:lowerFluxBound="FB3N0" fbc:upperFluxBound="FB6N1000">
        <annotation xmlns:sbml="http://www.sbml.org/sbml/level3/version1/core">
          <rdf:RDF xmlns:rdf="http://www.w3.org/1999/02/22-rdf-syntax-ns#" xmlns:dcterms="http://purl.org/dc/terms/" xmlns:vCard="http://www.w3.org/2001/vcard-rdf/3.0#" xmlns:vCard4="http://www.w3.org/2006/vcard/ns#" xmlns:bqbiol="http://biomodels.net/biology-qualifiers/" xmlns:bqmodel="http://biomodels.net/model-qualifiers/">
            <rdf:Description rdf:about="#R_SALCS3">
              <bqbiol:hasProperty>
                <rdf:Bag>
                  <rdf:li rdf:resource="http://identifiers.org/sbo/SBO:0000375"/>
                </rdf:Bag>
              </bqbiol:hasProperty>
            </rdf:Description>
          </rdf:RDF>
        </annotation>
        <listOfReactants>
          <speciesReference species="M_nadph_c" stoichiometry="1" constant="true"/>
          <speciesReference species="M_o2_c" stoichiometry="1" constant="true"/>
          <speciesReference species="M_h_c" stoichiometry="1" constant="true"/>
          <speciesReference species="M_bz_c" stoichiometry="1" constant="true"/>
        </listOfReactants>
        <listOfProducts>
          <speciesReference species="M_salc_c" stoichiometry="1" constant="true"/>
          <speciesReference species="M_h2o_c" stoichiometry="1" constant="true"/>
          <speciesReference species="M_nadp_c" stoichiometry="1" constant="true"/>
        </listOfProducts>
        <fbc:geneProductAssociation>
          <fbc:geneProductRef fbc:geneProduct="G_Unknown"/>
        </fbc:geneProductAssociation>
      </reaction>
      <reaction metaid="R_ASP_tx_x_" sboTerm="SBO:0000375" id="R_ASP_tx_x_" name="L_ASPARTATE_Pero_tx" reversible="true" fast="false" fbc:lowerFluxBound="FB1N1000" fbc:upperFluxBound="FB6N1000">
        <annotation xmlns:sbml="http://www.sbml.org/sbml/level3/version1/core">
          <rdf:RDF xmlns:rdf="http://www.w3.org/1999/02/22-rdf-syntax-ns#" xmlns:dcterms="http://purl.org/dc/terms/" xmlns:vCard="http://www.w3.org/2001/vcard-rdf/3.0#" xmlns:vCard4="http://www.w3.org/2006/vcard/ns#" xmlns:bqbiol="http://biomodels.net/biology-qualifiers/" xmlns:bqmodel="http://biomodels.net/model-qualifiers/">
            <rdf:Description rdf:about="#R_ASP_tx_x_">
              <bqbiol:hasProperty>
                <rdf:Bag>
                  <rdf:li rdf:resource="http://identifiers.org/sbo/SBO:0000375"/>
                </rdf:Bag>
              </bqbiol:hasProperty>
            </rdf:Description>
          </rdf:RDF>
        </annotation>
        <listOfReactants>
          <speciesReference species="M_asp_L_x" stoichiometry="1" constant="true"/>
        </listOfReactants>
        <listOfProducts>
          <speciesReference species="M_asp_L_c" stoichiometry="1" constant="true"/>
        </listOfProducts>
        <fbc:geneProductAssociation>
          <fbc:geneProductRef fbc:geneProduct="G_Unknown"/>
        </fbc:geneProductAssociation>
      </reaction>
      <reaction metaid="R_CINNAMALOX" sboTerm="SBO:0000375" id="R_CINNAMALOX" name="RXN-8089_Cyto" reversible="false" fast="false" fbc:lowerFluxBound="FB3N0" fbc:upperFluxBound="FB6N1000">
        <annotation xmlns:sbml="http://www.sbml.org/sbml/level3/version1/core">
          <rdf:RDF xmlns:rdf="http://www.w3.org/1999/02/22-rdf-syntax-ns#" xmlns:dcterms="http://purl.org/dc/terms/" xmlns:vCard="http://www.w3.org/2001/vcard-rdf/3.0#" xmlns:vCard4="http://www.w3.org/2006/vcard/ns#" xmlns:bqbiol="http://biomodels.net/biology-qualifiers/" xmlns:bqmodel="http://biomodels.net/model-qualifiers/">
            <rdf:Description rdf:about="#R_CINNAMALOX">
              <bqbiol:hasProperty>
                <rdf:Bag>
                  <rdf:li rdf:resource="http://identifiers.org/sbo/SBO:0000375"/>
                </rdf:Bag>
              </bqbiol:hasProperty>
            </rdf:Description>
          </rdf:RDF>
        </annotation>
        <listOfReactants>
          <speciesReference species="M_o2_c" stoichiometry="1" constant="true"/>
          <speciesReference species="M_cinnamal_c" stoichiometry="1" constant="true"/>
          <speciesReference species="M_h2o_c" stoichiometry="1" constant="true"/>
        </listOfReactants>
        <listOfProducts>
          <speciesReference species="M_h2o2_c" stoichiometry="1" constant="true"/>
          <speciesReference species="M_h_c" stoichiometry="1" constant="true"/>
          <speciesReference species="M_cinnm_c" stoichiometry="1" constant="true"/>
        </listOfProducts>
        <fbc:geneProductAssociation>
          <fbc:or>
            <fbc:geneProductRef fbc:geneProduct="G_SOLYC01G088230_2"/>
            <fbc:geneProductRef fbc:geneProduct="G_SOLYC11G071600_1"/>
            <fbc:geneProductRef fbc:geneProduct="G_SOLYC11G071590_1"/>
            <fbc:geneProductRef fbc:geneProduct="G_SOLYC11G071580_1"/>
            <fbc:geneProductRef fbc:geneProduct="G_SOLYC11G071620_1"/>
            <fbc:geneProductRef fbc:geneProduct="G_SOLYC01G088170_2"/>
            <fbc:geneProductRef fbc:geneProduct="G_SOLYC01G009230_2"/>
            <fbc:geneProductRef fbc:geneProduct="G_SOLYC11G071610_1"/>
            <fbc:geneProductRef fbc:geneProduct="G_SOLYC01G088200_2"/>
            <fbc:geneProductRef fbc:geneProduct="G_SOLYC01G088210_2"/>
          </fbc:or>
        </fbc:geneProductAssociation>
      </reaction>
      <reaction metaid="R_SALCS2" sboTerm="SBO:0000375" id="R_SALCS2" name="RXN-2009_Cyto" reversible="false" fast="false" fbc:lowerFluxBound="FB3N0" fbc:upperFluxBound="FB6N1000">
        <annotation xmlns:sbml="http://www.sbml.org/sbml/level3/version1/core">
          <rdf:RDF xmlns:rdf="http://www.w3.org/1999/02/22-rdf-syntax-ns#" xmlns:dcterms="http://purl.org/dc/terms/" xmlns:vCard="http://www.w3.org/2001/vcard-rdf/3.0#" xmlns:vCard4="http://www.w3.org/2006/vcard/ns#" xmlns:bqbiol="http://biomodels.net/biology-qualifiers/" xmlns:bqmodel="http://biomodels.net/model-qualifiers/">
            <rdf:Description rdf:about="#R_SALCS2">
              <bqbiol:hasProperty>
                <rdf:Bag>
                  <rdf:li rdf:resource="http://identifiers.org/sbo/SBO:0000375"/>
                </rdf:Bag>
              </bqbiol:hasProperty>
            </rdf:Description>
          </rdf:RDF>
        </annotation>
        <listOfReactants>
          <speciesReference species="M_h2o_c" stoichiometry="1" constant="true"/>
          <speciesReference species="M_2hbzcoa_c" stoichiometry="1" constant="true"/>
        </listOfReactants>
        <listOfProducts>
          <speciesReference species="M_salc_c" stoichiometry="1" constant="true"/>
          <speciesReference species="M_h_c" stoichiometry="1" constant="true"/>
          <speciesReference species="M_coa_c" stoichiometry="1" constant="true"/>
        </listOfProducts>
        <fbc:geneProductAssociation>
          <fbc:geneProductRef fbc:geneProduct="G_Unknown"/>
        </fbc:geneProductAssociation>
      </reaction>
      <reaction metaid="R_NDPK8m" sboTerm="SBO:0000375" id="R_NDPK8m" name="Nucleoside-diphosphate kinase, mitochondria" reversible="false" fast="false" fbc:lowerFluxBound="FB3N0" fbc:upperFluxBound="FB6N1000">
        <notes>
          <body xmlns="http://www.w3.org/1999/xhtml">
            <p>RheaID:27674, 27675, 27676, 27677</p>
          </body>
        </notes>
        <annotation xmlns:sbml="http://www.sbml.org/sbml/level3/version1/core">
          <rdf:RDF xmlns:rdf="http://www.w3.org/1999/02/22-rdf-syntax-ns#" xmlns:dcterms="http://purl.org/dc/terms/" xmlns:vCard="http://www.w3.org/2001/vcard-rdf/3.0#" xmlns:vCard4="http://www.w3.org/2006/vcard/ns#" xmlns:bqbiol="http://biomodels.net/biology-qualifiers/" xmlns:bqmodel="http://biomodels.net/model-qualifiers/">
            <rdf:Description rdf:about="#R_NDPK8m">
              <bqbiol:is>
                <rdf:Bag>
                  <rdf:li rdf:resource="http://identifiers.org/bigg.reaction/NDPK8m"/>
                  <rdf:li rdf:resource="http://identifiers.org/biocyc/META:DADPKIN-RXN"/>
                  <rdf:li rdf:resource="http://identifiers.org/ec-code/2.7.4.6"/>
                  <rdf:li rdf:resource="http://identifiers.org/kegg.reaction/R01137"/>
                  <rdf:li rdf:resource="http://identifiers.org/metanetx.reaction/MNXR101940"/>
                  <rdf:li rdf:resource="http://identifiers.org/seed.reactions/rxn00839"/>
                </rdf:Bag>
              </bqbiol:is>
              <bqbiol:hasProperty>
                <rdf:Bag>
                  <rdf:li rdf:resource="http://identifiers.org/sbo/SBO:0000375"/>
                </rdf:Bag>
              </bqbiol:hasProperty>
            </rdf:Description>
          </rdf:RDF>
        </annotation>
        <listOfReactants>
          <speciesReference species="M_dadp_m" stoichiometry="1" constant="true"/>
          <speciesReference species="M_atp_m" stoichiometry="1" constant="true"/>
        </listOfReactants>
        <listOfProducts>
          <speciesReference species="M_adp_m" stoichiometry="1" constant="true"/>
          <speciesReference species="M_datp_m" stoichiometry="1" constant="true"/>
        </listOfProducts>
        <fbc:geneProductAssociation>
          <fbc:or>
            <fbc:geneProductRef fbc:geneProduct="G_SOLYC03G110960_2"/>
            <fbc:geneProductRef fbc:geneProduct="G_SOLYC08G082430_2"/>
            <fbc:geneProductRef fbc:geneProduct="G_SOLYC12G049370_1"/>
            <fbc:geneProductRef fbc:geneProduct="G_SOLYC06G071960_2"/>
            <fbc:geneProductRef fbc:geneProduct="G_SOLYC08G008340_2"/>
            <fbc:geneProductRef fbc:geneProduct="G_SOLYC01G089970_2"/>
            <fbc:geneProductRef fbc:geneProduct="G_SOLYC09G055420_1"/>
            <fbc:geneProductRef fbc:geneProduct="G_SOLYC06G075470_1"/>
          </fbc:or>
        </fbc:geneProductAssociation>
      </reaction>
      <reaction metaid="R_PSURIK" sboTerm="SBO:0000375" id="R_PSURIK" name="Pseudouridine kinase" reversible="false" fast="false" fbc:lowerFluxBound="FB3N0" fbc:upperFluxBound="FB6N1000">
        <annotation xmlns:sbml="http://www.sbml.org/sbml/level3/version1/core">
          <rdf:RDF xmlns:rdf="http://www.w3.org/1999/02/22-rdf-syntax-ns#" xmlns:dcterms="http://purl.org/dc/terms/" xmlns:vCard="http://www.w3.org/2001/vcard-rdf/3.0#" xmlns:vCard4="http://www.w3.org/2006/vcard/ns#" xmlns:bqbiol="http://biomodels.net/biology-qualifiers/" xmlns:bqmodel="http://biomodels.net/model-qualifiers/">
            <rdf:Description rdf:about="#R_PSURIK">
              <bqbiol:is>
                <rdf:Bag>
                  <rdf:li rdf:resource="http://identifiers.org/bigg.reaction/PSURIK"/>
                </rdf:Bag>
              </bqbiol:is>
              <bqbiol:hasProperty>
                <rdf:Bag>
                  <rdf:li rdf:resource="http://identifiers.org/sbo/SBO:0000375"/>
                </rdf:Bag>
              </bqbiol:hasProperty>
            </rdf:Description>
          </rdf:RDF>
        </annotation>
        <listOfReactants>
          <speciesReference species="M_atp_c" stoichiometry="1" constant="true"/>
          <speciesReference species="M_psuri_c" stoichiometry="1" constant="true"/>
        </listOfReactants>
        <listOfProducts>
          <speciesReference species="M_adp_c" stoichiometry="1" constant="true"/>
          <speciesReference species="M_h_c" stoichiometry="1" constant="true"/>
          <speciesReference species="M_psd5p_c" stoichiometry="1" constant="true"/>
        </listOfProducts>
        <fbc:geneProductAssociation>
          <fbc:geneProductRef fbc:geneProduct="G_Unknown"/>
        </fbc:geneProductAssociation>
      </reaction>
      <reaction metaid="R_24MENECHSTEROLR" sboTerm="SBO:0000375" id="R_24MENECHSTEROLR" name="RXN-4222_Cyto" reversible="false" fast="false" fbc:lowerFluxBound="FB3N0" fbc:upperFluxBound="FB6N1000">
        <annotation xmlns:sbml="http://www.sbml.org/sbml/level3/version1/core">
          <rdf:RDF xmlns:rdf="http://www.w3.org/1999/02/22-rdf-syntax-ns#" xmlns:dcterms="http://purl.org/dc/terms/" xmlns:vCard="http://www.w3.org/2001/vcard-rdf/3.0#" xmlns:vCard4="http://www.w3.org/2006/vcard/ns#" xmlns:bqbiol="http://biomodels.net/biology-qualifiers/" xmlns:bqmodel="http://biomodels.net/model-qualifiers/">
            <rdf:Description rdf:about="#R_24MENECHSTEROLR">
              <bqbiol:hasProperty>
                <rdf:Bag>
                  <rdf:li rdf:resource="http://identifiers.org/sbo/SBO:0000375"/>
                </rdf:Bag>
              </bqbiol:hasProperty>
            </rdf:Description>
          </rdf:RDF>
        </annotation>
        <listOfReactants>
          <speciesReference species="M_24menechsterol_c" stoichiometry="1" constant="true"/>
        </listOfReactants>
        <listOfProducts>
          <speciesReference species="M_24mdesmosterol_c" stoichiometry="1" constant="true"/>
        </listOfProducts>
        <fbc:geneProductAssociation>
          <fbc:geneProductRef fbc:geneProduct="G_Unknown"/>
        </fbc:geneProductAssociation>
      </reaction>
      <reaction metaid="R_EX_starch300_h" sboTerm="SBO:0000627" id="R_EX_starch300_h" name="Exchange_starch300_ext" reversible="true" fast="false" fbc:lowerFluxBound="FB1N1000" fbc:upperFluxBound="FB6N1000">
        <annotation xmlns:sbml="http://www.sbml.org/sbml/level3/version1/core">
          <rdf:RDF xmlns:rdf="http://www.w3.org/1999/02/22-rdf-syntax-ns#" xmlns:dcterms="http://purl.org/dc/terms/" xmlns:vCard="http://www.w3.org/2001/vcard-rdf/3.0#" xmlns:vCard4="http://www.w3.org/2006/vcard/ns#" xmlns:bqbiol="http://biomodels.net/biology-qualifiers/" xmlns:bqmodel="http://biomodels.net/model-qualifiers/">
            <rdf:Description rdf:about="#R_EX_starch300_h">
              <bqbiol:hasProperty>
                <rdf:Bag>
                  <rdf:li rdf:resource="http://identifiers.org/sbo/SBO:0000627"/>
                </rdf:Bag>
              </bqbiol:hasProperty>
            </rdf:Description>
          </rdf:RDF>
        </annotation>
        <listOfReactants>
          <speciesReference species="M_starch300_b" stoichiometry="1" constant="true"/>
        </listOfReactants>
        <listOfProducts>
          <speciesReference species="M_starch300_h" stoichiometry="1" constant="true"/>
        </listOfProducts>
        <fbc:geneProductAssociation>
          <fbc:geneProductRef fbc:geneProduct="G_Unknown"/>
        </fbc:geneProductAssociation>
      </reaction>
      <reaction metaid="R_PC1829Z12Z16113EDS" sboTerm="SBO:0000375" id="R_PC1829Z12Z16113EDS" name="RXN-1727_Cyto" reversible="false" fast="false" fbc:lowerFluxBound="FB3N0" fbc:upperFluxBound="FB6N1000">
        <annotation xmlns:sbml="http://www.sbml.org/sbml/level3/version1/core">
          <rdf:RDF xmlns:rdf="http://www.w3.org/1999/02/22-rdf-syntax-ns#" xmlns:dcterms="http://purl.org/dc/terms/" xmlns:vCard="http://www.w3.org/2001/vcard-rdf/3.0#" xmlns:vCard4="http://www.w3.org/2006/vcard/ns#" xmlns:bqbiol="http://biomodels.net/biology-qualifiers/" xmlns:bqmodel="http://biomodels.net/model-qualifiers/">
            <rdf:Description rdf:about="#R_PC1829Z12Z16113EDS">
              <bqbiol:hasProperty>
                <rdf:Bag>
                  <rdf:li rdf:resource="http://identifiers.org/sbo/SBO:0000375"/>
                </rdf:Bag>
              </bqbiol:hasProperty>
            </rdf:Description>
          </rdf:RDF>
        </annotation>
        <listOfReactants>
          <speciesReference species="M_fdxrd_c" stoichiometry="2" constant="true"/>
          <speciesReference species="M_o2_c" stoichiometry="1" constant="true"/>
          <speciesReference species="M_h_c" stoichiometry="2" constant="true"/>
          <speciesReference species="M_pc1829Z12Z16113E_c" stoichiometry="1" constant="true"/>
        </listOfReactants>
        <listOfProducts>
          <speciesReference species="M_pc1839Z12Z15Z1613E_c" stoichiometry="1" constant="true"/>
          <speciesReference species="M_fdxox_c" stoichiometry="2" constant="true"/>
          <speciesReference species="M_h2o_c" stoichiometry="2" constant="true"/>
        </listOfProducts>
        <fbc:geneProductAssociation>
          <fbc:or>
            <fbc:geneProductRef fbc:geneProduct="G_SOLYC06G051400_2"/>
            <fbc:geneProductRef fbc:geneProduct="G_SOLYC06G007130_2"/>
            <fbc:geneProductRef fbc:geneProduct="G_SOLYC06G007140_2"/>
          </fbc:or>
        </fbc:geneProductAssociation>
      </reaction>
      <reaction metaid="R_DHGRGRBACTERIOCHLAS" sboTerm="SBO:0000375" id="R_DHGRGRBACTERIOCHLAS" name="RXN-8789_Cyto" reversible="false" fast="false" fbc:lowerFluxBound="FB3N0" fbc:upperFluxBound="FB6N1000">
        <annotation xmlns:sbml="http://www.sbml.org/sbml/level3/version1/core">
          <rdf:RDF xmlns:rdf="http://www.w3.org/1999/02/22-rdf-syntax-ns#" xmlns:dcterms="http://purl.org/dc/terms/" xmlns:vCard="http://www.w3.org/2001/vcard-rdf/3.0#" xmlns:vCard4="http://www.w3.org/2006/vcard/ns#" xmlns:bqbiol="http://biomodels.net/biology-qualifiers/" xmlns:bqmodel="http://biomodels.net/model-qualifiers/">
            <rdf:Description rdf:about="#R_DHGRGRBACTERIOCHLAS">
              <bqbiol:hasProperty>
                <rdf:Bag>
                  <rdf:li rdf:resource="http://identifiers.org/sbo/SBO:0000375"/>
                </rdf:Bag>
              </bqbiol:hasProperty>
            </rdf:Description>
          </rdf:RDF>
        </annotation>
        <listOfReactants>
          <speciesReference species="M_nadph_c" stoichiometry="1" constant="true"/>
          <speciesReference species="M_h_c" stoichiometry="1" constant="true"/>
          <speciesReference species="M_grgrbacteriochla_c" stoichiometry="1" constant="true"/>
        </listOfReactants>
        <listOfProducts>
          <speciesReference species="M_dhgrgrbacteriochla_c" stoichiometry="1" constant="true"/>
          <speciesReference species="M_nadp_c" stoichiometry="1" constant="true"/>
        </listOfProducts>
        <fbc:geneProductAssociation>
          <fbc:or>
            <fbc:geneProductRef fbc:geneProduct="G_SOLYC01G088310_2"/>
            <fbc:geneProductRef fbc:geneProduct="G_SOLYC03G115980_1"/>
            <fbc:geneProductRef fbc:geneProduct="G_SOLYC07G064660_1"/>
            <fbc:geneProductRef fbc:geneProduct="G_SOLYC09G008920_2"/>
          </fbc:or>
        </fbc:geneProductAssociation>
      </reaction>
      <reaction metaid="R_METGL" sboTerm="SBO:0000375" id="R_METGL" name="Methionine g lyase" reversible="false" fast="false" fbc:lowerFluxBound="FB3N0" fbc:upperFluxBound="FB6N1000">
        <notes>
          <body xmlns="http://www.w3.org/1999/xhtml">
            <p>RheaID:23800, 23801, 23802, 23803</p>
          </body>
        </notes>
        <annotation xmlns:sbml="http://www.sbml.org/sbml/level3/version1/core">
          <rdf:RDF xmlns:rdf="http://www.w3.org/1999/02/22-rdf-syntax-ns#" xmlns:dcterms="http://purl.org/dc/terms/" xmlns:vCard="http://www.w3.org/2001/vcard-rdf/3.0#" xmlns:vCard4="http://www.w3.org/2006/vcard/ns#" xmlns:bqbiol="http://biomodels.net/biology-qualifiers/" xmlns:bqmodel="http://biomodels.net/model-qualifiers/">
            <rdf:Description rdf:about="#R_METGL">
              <bqbiol:is>
                <rdf:Bag>
                  <rdf:li rdf:resource="http://identifiers.org/bigg.reaction/METGL"/>
                  <rdf:li rdf:resource="http://identifiers.org/biocyc/META:METHIONINE-GAMMA-LYASE-RXN"/>
                  <rdf:li rdf:resource="http://identifiers.org/ec-code/4.4.1.11"/>
                  <rdf:li rdf:resource="http://identifiers.org/kegg.reaction/R00654"/>
                  <rdf:li rdf:resource="http://identifiers.org/metanetx.reaction/MNXR101474"/>
                  <rdf:li rdf:resource="http://identifiers.org/seed.reactions/rxn00456"/>
                </rdf:Bag>
              </bqbiol:is>
              <bqbiol:hasProperty>
                <rdf:Bag>
                  <rdf:li rdf:resource="http://identifiers.org/sbo/SBO:0000375"/>
                </rdf:Bag>
              </bqbiol:hasProperty>
            </rdf:Description>
          </rdf:RDF>
        </annotation>
        <listOfReactants>
          <speciesReference species="M_met_L_c" stoichiometry="1" constant="true"/>
          <speciesReference species="M_h2o_c" stoichiometry="1" constant="true"/>
        </listOfReactants>
        <listOfProducts>
          <speciesReference species="M_ch4s_c" stoichiometry="1" constant="true"/>
          <speciesReference species="M_nh4_c" stoichiometry="1" constant="true"/>
          <speciesReference species="M_2obut_c" stoichiometry="1" constant="true"/>
        </listOfProducts>
        <fbc:geneProductAssociation>
          <fbc:or>
            <fbc:geneProductRef fbc:geneProduct="G_SOLYC08G008580_2"/>
            <fbc:geneProductRef fbc:geneProduct="G_SOLYC08G083110_2"/>
          </fbc:or>
        </fbc:geneProductAssociation>
      </reaction>
      <reaction metaid="R_PPNDH" sboTerm="SBO:0000375" id="R_PPNDH" name="Prephenate dehydratase" reversible="false" fast="false" fbc:lowerFluxBound="FB3N0" fbc:upperFluxBound="FB6N1000">
        <notes>
          <body xmlns="http://www.w3.org/1999/xhtml">
            <p>RheaID:21648, 21649, 21650, 21651</p>
          </body>
        </notes>
        <annotation xmlns:sbml="http://www.sbml.org/sbml/level3/version1/core">
          <rdf:RDF xmlns:rdf="http://www.w3.org/1999/02/22-rdf-syntax-ns#" xmlns:dcterms="http://purl.org/dc/terms/" xmlns:vCard="http://www.w3.org/2001/vcard-rdf/3.0#" xmlns:vCard4="http://www.w3.org/2006/vcard/ns#" xmlns:bqbiol="http://biomodels.net/biology-qualifiers/" xmlns:bqmodel="http://biomodels.net/model-qualifiers/">
            <rdf:Description rdf:about="#R_PPNDH">
              <bqbiol:is>
                <rdf:Bag>
                  <rdf:li rdf:resource="http://identifiers.org/bigg.reaction/PPNDH"/>
                  <rdf:li rdf:resource="http://identifiers.org/biocyc/META:PREPHENATEDEHYDRAT-RXN"/>
                  <rdf:li rdf:resource="http://identifiers.org/ec-code/4.2.1.51 or 4.2.1.91"/>
                  <rdf:li rdf:resource="http://identifiers.org/kegg.reaction/R01373"/>
                  <rdf:li rdf:resource="http://identifiers.org/metanetx.reaction/MNXR126086"/>
                  <rdf:li rdf:resource="http://identifiers.org/seed.reactions/rxn01000"/>
                </rdf:Bag>
              </bqbiol:is>
              <bqbiol:hasProperty>
                <rdf:Bag>
                  <rdf:li rdf:resource="http://identifiers.org/sbo/SBO:0000375"/>
                </rdf:Bag>
              </bqbiol:hasProperty>
            </rdf:Description>
          </rdf:RDF>
        </annotation>
        <listOfReactants>
          <speciesReference species="M_h_c" stoichiometry="1" constant="true"/>
          <speciesReference species="M_pphn_c" stoichiometry="1" constant="true"/>
        </listOfReactants>
        <listOfProducts>
          <speciesReference species="M_h2o_c" stoichiometry="1" constant="true"/>
          <speciesReference species="M_co2_c" stoichiometry="1" constant="true"/>
          <speciesReference species="M_phpyr_c" stoichiometry="1" constant="true"/>
        </listOfProducts>
        <fbc:geneProductAssociation>
          <fbc:or>
            <fbc:geneProductRef fbc:geneProduct="G_SOLYC11G072520_1"/>
            <fbc:geneProductRef fbc:geneProduct="G_SOLYC06G074530_1"/>
            <fbc:geneProductRef fbc:geneProduct="G_SOLYC11G066890_1"/>
            <fbc:geneProductRef fbc:geneProduct="G_SOLYC02G080620_2"/>
          </fbc:or>
        </fbc:geneProductAssociation>
      </reaction>
      <reaction metaid="R_DHCHLROX" sboTerm="SBO:0000375" id="R_DHCHLROX" name="RXN-9275_Cyto" reversible="false" fast="false" fbc:lowerFluxBound="FB3N0" fbc:upperFluxBound="FB6N1000">
        <annotation xmlns:sbml="http://www.sbml.org/sbml/level3/version1/core">
          <rdf:RDF xmlns:rdf="http://www.w3.org/1999/02/22-rdf-syntax-ns#" xmlns:dcterms="http://purl.org/dc/terms/" xmlns:vCard="http://www.w3.org/2001/vcard-rdf/3.0#" xmlns:vCard4="http://www.w3.org/2006/vcard/ns#" xmlns:bqbiol="http://biomodels.net/biology-qualifiers/" xmlns:bqmodel="http://biomodels.net/model-qualifiers/">
            <rdf:Description rdf:about="#R_DHCHLROX">
              <bqbiol:hasProperty>
                <rdf:Bag>
                  <rdf:li rdf:resource="http://identifiers.org/sbo/SBO:0000375"/>
                </rdf:Bag>
              </bqbiol:hasProperty>
            </rdf:Description>
          </rdf:RDF>
        </annotation>
        <listOfReactants>
          <speciesReference species="M_o2_c" stoichiometry="1" constant="true"/>
          <speciesReference species="M_h_c" stoichiometry="1" constant="true"/>
          <speciesReference species="M_dhchelirubine_c" stoichiometry="1" constant="true"/>
        </listOfReactants>
        <listOfProducts>
          <speciesReference species="M_chelirubet_c" stoichiometry="1" constant="true"/>
          <speciesReference species="M_h2o2_c" stoichiometry="1" constant="true"/>
        </listOfProducts>
        <fbc:geneProductAssociation>
          <fbc:geneProductRef fbc:geneProduct="G_Unknown"/>
        </fbc:geneProductAssociation>
      </reaction>
      <reaction metaid="R_MI12456PPK" sboTerm="SBO:0000375" id="R_MI12456PPK" name="RXN-7243_Cyto" reversible="false" fast="false" fbc:lowerFluxBound="FB3N0" fbc:upperFluxBound="FB6N1000">
        <annotation xmlns:sbml="http://www.sbml.org/sbml/level3/version1/core">
          <rdf:RDF xmlns:rdf="http://www.w3.org/1999/02/22-rdf-syntax-ns#" xmlns:dcterms="http://purl.org/dc/terms/" xmlns:vCard="http://www.w3.org/2001/vcard-rdf/3.0#" xmlns:vCard4="http://www.w3.org/2006/vcard/ns#" xmlns:bqbiol="http://biomodels.net/biology-qualifiers/" xmlns:bqmodel="http://biomodels.net/model-qualifiers/">
            <rdf:Description rdf:about="#R_MI12456PPK">
              <bqbiol:hasProperty>
                <rdf:Bag>
                  <rdf:li rdf:resource="http://identifiers.org/sbo/SBO:0000375"/>
                </rdf:Bag>
              </bqbiol:hasProperty>
            </rdf:Description>
          </rdf:RDF>
        </annotation>
        <listOfReactants>
          <speciesReference species="M_h2o_c" stoichiometry="1" constant="true"/>
          <speciesReference species="M_mi12456p_c" stoichiometry="1" constant="true"/>
        </listOfReactants>
        <listOfProducts>
          <speciesReference species="M_pi_c" stoichiometry="1" constant="true"/>
          <speciesReference species="M_mi1256p_c" stoichiometry="1" constant="true"/>
        </listOfProducts>
        <fbc:geneProductAssociation>
          <fbc:geneProductRef fbc:geneProduct="G_Unknown"/>
        </fbc:geneProductAssociation>
      </reaction>
      <reaction metaid="R_gln_L_glu_L_tx_m_" sboTerm="SBO:0000375" id="R_gln_L_glu_L_tx_m_" name="GLN_GLU_Mito_tx" reversible="true" fast="false" fbc:lowerFluxBound="FB1N1000" fbc:upperFluxBound="FB6N1000">
        <annotation xmlns:sbml="http://www.sbml.org/sbml/level3/version1/core">
          <rdf:RDF xmlns:rdf="http://www.w3.org/1999/02/22-rdf-syntax-ns#" xmlns:dcterms="http://purl.org/dc/terms/" xmlns:vCard="http://www.w3.org/2001/vcard-rdf/3.0#" xmlns:vCard4="http://www.w3.org/2006/vcard/ns#" xmlns:bqbiol="http://biomodels.net/biology-qualifiers/" xmlns:bqmodel="http://biomodels.net/model-qualifiers/">
            <rdf:Description rdf:about="#R_gln_L_glu_L_tx_m_">
              <bqbiol:hasProperty>
                <rdf:Bag>
                  <rdf:li rdf:resource="http://identifiers.org/sbo/SBO:0000375"/>
                </rdf:Bag>
              </bqbiol:hasProperty>
            </rdf:Description>
          </rdf:RDF>
        </annotation>
        <listOfReactants>
          <speciesReference species="M_glu_L_m" stoichiometry="1" constant="true"/>
          <speciesReference species="M_gln_L_c" stoichiometry="1" constant="true"/>
        </listOfReactants>
        <listOfProducts>
          <speciesReference species="M_glu_L_c" stoichiometry="1" constant="true"/>
          <speciesReference species="M_gln_L_m" stoichiometry="1" constant="true"/>
        </listOfProducts>
        <fbc:geneProductAssociation>
          <fbc:geneProductRef fbc:geneProduct="G_Unknown"/>
        </fbc:geneProductAssociation>
      </reaction>
      <reaction metaid="R_GA44OX2" sboTerm="SBO:0000375" id="R_GA44OX2" name="RXN-6524_Cyto" reversible="false" fast="false" fbc:lowerFluxBound="FB3N0" fbc:upperFluxBound="FB6N1000">
        <annotation xmlns:sbml="http://www.sbml.org/sbml/level3/version1/core">
          <rdf:RDF xmlns:rdf="http://www.w3.org/1999/02/22-rdf-syntax-ns#" xmlns:dcterms="http://purl.org/dc/terms/" xmlns:vCard="http://www.w3.org/2001/vcard-rdf/3.0#" xmlns:vCard4="http://www.w3.org/2006/vcard/ns#" xmlns:bqbiol="http://biomodels.net/biology-qualifiers/" xmlns:bqmodel="http://biomodels.net/model-qualifiers/">
            <rdf:Description rdf:about="#R_GA44OX2">
              <bqbiol:hasProperty>
                <rdf:Bag>
                  <rdf:li rdf:resource="http://identifiers.org/sbo/SBO:0000375"/>
                </rdf:Bag>
              </bqbiol:hasProperty>
            </rdf:Description>
          </rdf:RDF>
        </annotation>
        <listOfReactants>
          <speciesReference species="M_o2_c" stoichiometry="1" constant="true"/>
          <speciesReference species="M_ga44_c" stoichiometry="1" constant="true"/>
          <speciesReference species="M_akg_c" stoichiometry="1" constant="true"/>
        </listOfReactants>
        <listOfProducts>
          <speciesReference species="M_succ_c" stoichiometry="1" constant="true"/>
          <speciesReference species="M_co2_c" stoichiometry="1" constant="true"/>
          <speciesReference species="M_ga38_c" stoichiometry="1" constant="true"/>
        </listOfProducts>
        <fbc:geneProductAssociation>
          <fbc:geneProductRef fbc:geneProduct="G_SOLYC05G052740_1"/>
        </fbc:geneProductAssociation>
      </reaction>
      <reaction metaid="R_PYK" sboTerm="SBO:0000375" id="R_PYK" name="Pyruvate kinase" reversible="true" fast="false" fbc:lowerFluxBound="FB1N1000" fbc:upperFluxBound="FB6N1000">
        <notes>
          <body xmlns="http://www.w3.org/1999/xhtml">
            <p>ReactomeID:R-ATH-71670, R-BTA-71670, R-CEL-71670, R-CFA-71670, R-DDI-71670, R-DME-71670, R-DRE-71670, R-GGA-353056, R-GGA-71670, R-HSA-71670, R-MMU-71670, R-OSA-71670, R-PFA-71670, R-RNO-71670, R-SCE-71670, R-SPO-71670, R-SSC-71670, R-TGU-71670, R-XTR-71670</p>
            <p>RheaID:18157, 18158, 18159, 18160</p>
          </body>
        </notes>
        <annotation xmlns:sbml="http://www.sbml.org/sbml/level3/version1/core">
          <rdf:RDF xmlns:rdf="http://www.w3.org/1999/02/22-rdf-syntax-ns#" xmlns:dcterms="http://purl.org/dc/terms/" xmlns:vCard="http://www.w3.org/2001/vcard-rdf/3.0#" xmlns:vCard4="http://www.w3.org/2006/vcard/ns#" xmlns:bqbiol="http://biomodels.net/biology-qualifiers/" xmlns:bqmodel="http://biomodels.net/model-qualifiers/">
            <rdf:Description rdf:about="#R_PYK">
              <bqbiol:is>
                <rdf:Bag>
                  <rdf:li rdf:resource="http://identifiers.org/bigg.reaction/PYK"/>
                  <rdf:li rdf:resource="http://identifiers.org/biocyc/META:PEPDEPHOS-RXN"/>
                  <rdf:li rdf:resource="http://identifiers.org/ec-code/2.7.1.40"/>
                  <rdf:li rdf:resource="http://identifiers.org/kegg.reaction/R00200"/>
                  <rdf:li rdf:resource="http://identifiers.org/metanetx.reaction/MNXR103371"/>
                  <rdf:li rdf:resource="http://identifiers.org/seed.reactions/rxn00148"/>
                </rdf:Bag>
              </bqbiol:is>
              <bqbiol:hasProperty>
                <rdf:Bag>
                  <rdf:li rdf:resource="http://identifiers.org/sbo/SBO:0000375"/>
                </rdf:Bag>
              </bqbiol:hasProperty>
            </rdf:Description>
          </rdf:RDF>
        </annotation>
        <listOfReactants>
          <speciesReference species="M_pyr_c" stoichiometry="1" constant="true"/>
          <speciesReference species="M_atp_c" stoichiometry="1" constant="true"/>
        </listOfReactants>
        <listOfProducts>
          <speciesReference species="M_adp_c" stoichiometry="1" constant="true"/>
          <speciesReference species="M_pep_c" stoichiometry="1" constant="true"/>
          <speciesReference species="M_h_c" stoichiometry="1" constant="true"/>
        </listOfProducts>
        <fbc:geneProductAssociation>
          <fbc:or>
            <fbc:geneProductRef fbc:geneProduct="G_SOLYC11G007690_1"/>
            <fbc:geneProductRef fbc:geneProduct="G_SOLYC09G082970_2"/>
            <fbc:geneProductRef fbc:geneProduct="G_SOLYC03G007810_2"/>
            <fbc:geneProductRef fbc:geneProduct="G_SOLYC08G077180_2"/>
            <fbc:geneProductRef fbc:geneProduct="G_SOLYC09G008840_2"/>
            <fbc:geneProductRef fbc:geneProduct="G_SOLYC04G008740_2"/>
            <fbc:geneProductRef fbc:geneProduct="G_SOLYC01G049650_2"/>
            <fbc:geneProductRef fbc:geneProduct="G_SOLYC01G106780_2"/>
            <fbc:geneProductRef fbc:geneProduct="G_SOLYC06G051930_2"/>
            <fbc:geneProductRef fbc:geneProduct="G_SOLYC10G083720_1"/>
          </fbc:or>
        </fbc:geneProductAssociation>
      </reaction>
      <reaction metaid="R_4PPHLORIVALPHNN6PT" sboTerm="SBO:0000375" id="R_4PPHLORIVALPHNN6PT" name="RXN-7810_Cyto" reversible="false" fast="false" fbc:lowerFluxBound="FB3N0" fbc:upperFluxBound="FB6N1000">
        <annotation xmlns:sbml="http://www.sbml.org/sbml/level3/version1/core">
          <rdf:RDF xmlns:rdf="http://www.w3.org/1999/02/22-rdf-syntax-ns#" xmlns:dcterms="http://purl.org/dc/terms/" xmlns:vCard="http://www.w3.org/2001/vcard-rdf/3.0#" xmlns:vCard4="http://www.w3.org/2006/vcard/ns#" xmlns:bqbiol="http://biomodels.net/biology-qualifiers/" xmlns:bqmodel="http://biomodels.net/model-qualifiers/">
            <rdf:Description rdf:about="#R_4PPHLORIVALPHNN6PT">
              <bqbiol:hasProperty>
                <rdf:Bag>
                  <rdf:li rdf:resource="http://identifiers.org/sbo/SBO:0000375"/>
                </rdf:Bag>
              </bqbiol:hasProperty>
            </rdf:Description>
          </rdf:RDF>
        </annotation>
        <listOfReactants>
          <speciesReference species="M_4prenphlorivalerophnn_c" stoichiometry="1" constant="true"/>
          <speciesReference species="M_dmpp_c" stoichiometry="1" constant="true"/>
        </listOfReactants>
        <listOfProducts>
          <speciesReference species="M_ppi_c" stoichiometry="1" constant="true"/>
          <speciesReference species="M_dprenphlrivalerophnn_c" stoichiometry="1" constant="true"/>
        </listOfProducts>
        <fbc:geneProductAssociation>
          <fbc:geneProductRef fbc:geneProduct="G_SOLYC05G054520_2"/>
        </fbc:geneProductAssociation>
      </reaction>
      <reaction metaid="R_ARABRr" sboTerm="SBO:0000375" id="R_ARABRr" name="Arabinose reductase" reversible="false" fast="false" fbc:lowerFluxBound="FB3N0" fbc:upperFluxBound="FB6N1000">
        <annotation xmlns:sbml="http://www.sbml.org/sbml/level3/version1/core">
          <rdf:RDF xmlns:rdf="http://www.w3.org/1999/02/22-rdf-syntax-ns#" xmlns:dcterms="http://purl.org/dc/terms/" xmlns:vCard="http://www.w3.org/2001/vcard-rdf/3.0#" xmlns:vCard4="http://www.w3.org/2006/vcard/ns#" xmlns:bqbiol="http://biomodels.net/biology-qualifiers/" xmlns:bqmodel="http://biomodels.net/model-qualifiers/">
            <rdf:Description rdf:about="#R_ARABRr">
              <bqbiol:is>
                <rdf:Bag>
                  <rdf:li rdf:resource="http://identifiers.org/bigg.reaction/ARABRr"/>
                  <rdf:li rdf:resource="http://identifiers.org/ec-code/1.1.1.2 or 1.1.1.21"/>
                  <rdf:li rdf:resource="http://identifiers.org/metanetx.reaction/MNXR95911"/>
                </rdf:Bag>
              </bqbiol:is>
              <bqbiol:hasProperty>
                <rdf:Bag>
                  <rdf:li rdf:resource="http://identifiers.org/sbo/SBO:0000375"/>
                </rdf:Bag>
              </bqbiol:hasProperty>
            </rdf:Description>
          </rdf:RDF>
        </annotation>
        <listOfReactants>
          <speciesReference species="M_arab_L_c" stoichiometry="1" constant="true"/>
          <speciesReference species="M_nadph_c" stoichiometry="1" constant="true"/>
          <speciesReference species="M_h_c" stoichiometry="1" constant="true"/>
        </listOfReactants>
        <listOfProducts>
          <speciesReference species="M_abt_c" stoichiometry="1" constant="true"/>
          <speciesReference species="M_nadp_c" stoichiometry="1" constant="true"/>
        </listOfProducts>
        <fbc:geneProductAssociation>
          <fbc:geneProductRef fbc:geneProduct="G_SOLYC09G015070_2"/>
        </fbc:geneProductAssociation>
      </reaction>
      <reaction metaid="R_HGO" sboTerm="SBO:0000375" id="R_HGO" name="RXN0-5364_Cyto" reversible="false" fast="false" fbc:lowerFluxBound="FB3N0" fbc:upperFluxBound="FB6N1000">
        <annotation xmlns:sbml="http://www.sbml.org/sbml/level3/version1/core">
          <rdf:RDF xmlns:rdf="http://www.w3.org/1999/02/22-rdf-syntax-ns#" xmlns:dcterms="http://purl.org/dc/terms/" xmlns:vCard="http://www.w3.org/2001/vcard-rdf/3.0#" xmlns:vCard4="http://www.w3.org/2006/vcard/ns#" xmlns:bqbiol="http://biomodels.net/biology-qualifiers/" xmlns:bqmodel="http://biomodels.net/model-qualifiers/">
            <rdf:Description rdf:about="#R_HGO">
              <bqbiol:hasProperty>
                <rdf:Bag>
                  <rdf:li rdf:resource="http://identifiers.org/sbo/SBO:0000375"/>
                </rdf:Bag>
              </bqbiol:hasProperty>
            </rdf:Description>
          </rdf:RDF>
        </annotation>
        <listOfReactants>
          <speciesReference species="M_o2_c" stoichiometry="1" constant="true"/>
          <speciesReference species="M_2hdog_c" stoichiometry="1" constant="true"/>
        </listOfReactants>
        <listOfProducts>
          <speciesReference species="M_h2o2_c" stoichiometry="1" constant="true"/>
          <speciesReference species="M_akg_c" stoichiometry="1" constant="true"/>
        </listOfProducts>
        <fbc:geneProductAssociation>
          <fbc:or>
            <fbc:geneProductRef fbc:geneProduct="G_SOLYC11G045380_1"/>
            <fbc:geneProductRef fbc:geneProduct="G_SOLYC11G045390_1"/>
            <fbc:geneProductRef fbc:geneProduct="G_SOLYC11G045370_1"/>
            <fbc:geneProductRef fbc:geneProduct="G_SOLYC03G122130_2"/>
            <fbc:geneProductRef fbc:geneProduct="G_SOLYC08G048250_2"/>
            <fbc:geneProductRef fbc:geneProduct="G_SOLYC10G007600_2"/>
            <fbc:geneProductRef fbc:geneProduct="G_SOLYC03G122160_1"/>
            <fbc:geneProductRef fbc:geneProduct="G_SOLYC03G122170_2"/>
            <fbc:geneProductRef fbc:geneProduct="G_SOLYC03G122150_2"/>
            <fbc:geneProductRef fbc:geneProduct="G_SOLYC03G122140_2"/>
            <fbc:geneProductRef fbc:geneProduct="G_SOLYC07G056540_2"/>
          </fbc:or>
        </fbc:geneProductAssociation>
      </reaction>
      <reaction metaid="R_MIHKPP" sboTerm="SBO:0000375" id="R_MIHKPP" name="Myo-inositol-hexakisphosphate 4-phosphohydrolase" reversible="false" fast="false" fbc:lowerFluxBound="FB3N0" fbc:upperFluxBound="FB6N1000">
        <notes>
          <body xmlns="http://www.w3.org/1999/xhtml">
            <p>BioCycID:META:RXN-10942, META:RXN-7241</p>
            <p>RheaID:20960, 20961, 20962, 20963</p>
          </body>
        </notes>
        <annotation xmlns:sbml="http://www.sbml.org/sbml/level3/version1/core">
          <rdf:RDF xmlns:rdf="http://www.w3.org/1999/02/22-rdf-syntax-ns#" xmlns:dcterms="http://purl.org/dc/terms/" xmlns:vCard="http://www.w3.org/2001/vcard-rdf/3.0#" xmlns:vCard4="http://www.w3.org/2006/vcard/ns#" xmlns:bqbiol="http://biomodels.net/biology-qualifiers/" xmlns:bqmodel="http://biomodels.net/model-qualifiers/">
            <rdf:Description rdf:about="#R_MIHKPP">
              <bqbiol:is>
                <rdf:Bag>
                  <rdf:li rdf:resource="http://identifiers.org/bigg.reaction/MIHKPP"/>
                  <rdf:li rdf:resource="http://identifiers.org/ec-code/3.1.3.26 or 3.1.3.62"/>
                  <rdf:li rdf:resource="http://identifiers.org/kegg.reaction/R03372"/>
                  <rdf:li rdf:resource="http://identifiers.org/metanetx.reaction/MNXR101581"/>
                  <rdf:li rdf:resource="http://identifiers.org/seed.reactions/rxn02418"/>
                </rdf:Bag>
              </bqbiol:is>
              <bqbiol:hasProperty>
                <rdf:Bag>
                  <rdf:li rdf:resource="http://identifiers.org/sbo/SBO:0000375"/>
                </rdf:Bag>
              </bqbiol:hasProperty>
            </rdf:Description>
          </rdf:RDF>
        </annotation>
        <listOfReactants>
          <speciesReference species="M_minohp_c" stoichiometry="1" constant="true"/>
          <speciesReference species="M_h2o_c" stoichiometry="1" constant="true"/>
        </listOfReactants>
        <listOfProducts>
          <speciesReference species="M_pi_c" stoichiometry="1" constant="true"/>
          <speciesReference species="M_mi12356p_c" stoichiometry="1" constant="true"/>
        </listOfProducts>
        <fbc:geneProductAssociation>
          <fbc:or>
            <fbc:geneProductRef fbc:geneProduct="G_SOLYC09G009610_1"/>
            <fbc:geneProductRef fbc:geneProduct="G_SOLYC09G009600_1"/>
            <fbc:geneProductRef fbc:geneProduct="G_SOLYC09G091910_1"/>
            <fbc:geneProductRef fbc:geneProduct="G_SOLYC04G051650_2"/>
          </fbc:or>
        </fbc:geneProductAssociation>
      </reaction>
      <reaction metaid="R_LITORINEM" sboTerm="SBO:0000375" id="R_LITORINEM" name="RXN-8255_Cyto" reversible="false" fast="false" fbc:lowerFluxBound="FB3N0" fbc:upperFluxBound="FB6N1000">
        <annotation xmlns:sbml="http://www.sbml.org/sbml/level3/version1/core">
          <rdf:RDF xmlns:rdf="http://www.w3.org/1999/02/22-rdf-syntax-ns#" xmlns:dcterms="http://purl.org/dc/terms/" xmlns:vCard="http://www.w3.org/2001/vcard-rdf/3.0#" xmlns:vCard4="http://www.w3.org/2006/vcard/ns#" xmlns:bqbiol="http://biomodels.net/biology-qualifiers/" xmlns:bqmodel="http://biomodels.net/model-qualifiers/">
            <rdf:Description rdf:about="#R_LITORINEM">
              <bqbiol:hasProperty>
                <rdf:Bag>
                  <rdf:li rdf:resource="http://identifiers.org/sbo/SBO:0000375"/>
                </rdf:Bag>
              </bqbiol:hasProperty>
            </rdf:Description>
          </rdf:RDF>
        </annotation>
        <listOfReactants>
          <speciesReference species="M_littorine_c" stoichiometry="1" constant="true"/>
        </listOfReactants>
        <listOfProducts>
          <speciesReference species="M_hyoscyamine_L_c" stoichiometry="1" constant="true"/>
        </listOfProducts>
        <fbc:geneProductAssociation>
          <fbc:geneProductRef fbc:geneProduct="G_Unknown"/>
        </fbc:geneProductAssociation>
      </reaction>
      <reaction metaid="R_GA9OX" sboTerm="SBO:0000375" id="R_GA9OX" name="RXN1F-165_Cyto" reversible="false" fast="false" fbc:lowerFluxBound="FB3N0" fbc:upperFluxBound="FB6N1000">
        <annotation xmlns:sbml="http://www.sbml.org/sbml/level3/version1/core">
          <rdf:RDF xmlns:rdf="http://www.w3.org/1999/02/22-rdf-syntax-ns#" xmlns:dcterms="http://purl.org/dc/terms/" xmlns:vCard="http://www.w3.org/2001/vcard-rdf/3.0#" xmlns:vCard4="http://www.w3.org/2006/vcard/ns#" xmlns:bqbiol="http://biomodels.net/biology-qualifiers/" xmlns:bqmodel="http://biomodels.net/model-qualifiers/">
            <rdf:Description rdf:about="#R_GA9OX">
              <bqbiol:hasProperty>
                <rdf:Bag>
                  <rdf:li rdf:resource="http://identifiers.org/sbo/SBO:0000375"/>
                </rdf:Bag>
              </bqbiol:hasProperty>
            </rdf:Description>
          </rdf:RDF>
        </annotation>
        <listOfReactants>
          <speciesReference species="M_ga9_c" stoichiometry="1" constant="true"/>
          <speciesReference species="M_o2_c" stoichiometry="1" constant="true"/>
          <speciesReference species="M_akg_c" stoichiometry="1" constant="true"/>
        </listOfReactants>
        <listOfProducts>
          <speciesReference species="M_ga4_c" stoichiometry="1" constant="true"/>
          <speciesReference species="M_succ_c" stoichiometry="1" constant="true"/>
          <speciesReference species="M_co2_c" stoichiometry="1" constant="true"/>
        </listOfProducts>
        <fbc:geneProductAssociation>
          <fbc:geneProductRef fbc:geneProduct="G_SOLYC05G052740_1"/>
        </fbc:geneProductAssociation>
      </reaction>
      <reaction metaid="R_PROTOPINS" sboTerm="SBO:0000375" id="R_PROTOPINS" name="RXN-8180_Cyto" reversible="false" fast="false" fbc:lowerFluxBound="FB3N0" fbc:upperFluxBound="FB6N1000">
        <annotation xmlns:sbml="http://www.sbml.org/sbml/level3/version1/core">
          <rdf:RDF xmlns:rdf="http://www.w3.org/1999/02/22-rdf-syntax-ns#" xmlns:dcterms="http://purl.org/dc/terms/" xmlns:vCard="http://www.w3.org/2001/vcard-rdf/3.0#" xmlns:vCard4="http://www.w3.org/2006/vcard/ns#" xmlns:bqbiol="http://biomodels.net/biology-qualifiers/" xmlns:bqmodel="http://biomodels.net/model-qualifiers/">
            <rdf:Description rdf:about="#R_PROTOPINS">
              <bqbiol:hasProperty>
                <rdf:Bag>
                  <rdf:li rdf:resource="http://identifiers.org/sbo/SBO:0000375"/>
                </rdf:Bag>
              </bqbiol:hasProperty>
            </rdf:Description>
          </rdf:RDF>
        </annotation>
        <listOfReactants>
          <speciesReference species="M_nadph_c" stoichiometry="1" constant="true"/>
          <speciesReference species="M_o2_c" stoichiometry="1" constant="true"/>
          <speciesReference species="M_SNmstylopine_c" stoichiometry="1" constant="true"/>
        </listOfReactants>
        <listOfProducts>
          <speciesReference species="M_protopine_c" stoichiometry="1" constant="true"/>
          <speciesReference species="M_h2o_c" stoichiometry="1" constant="true"/>
          <speciesReference species="M_nadp_c" stoichiometry="1" constant="true"/>
        </listOfProducts>
        <fbc:geneProductAssociation>
          <fbc:geneProductRef fbc:geneProduct="G_Unknown"/>
        </fbc:geneProductAssociation>
      </reaction>
      <reaction metaid="R_THYDROGRGRCHLAR" sboTerm="SBO:0000375" id="R_THYDROGRGRCHLAR" name="RXN-7666_Plas" reversible="false" fast="false" fbc:lowerFluxBound="FB3N0" fbc:upperFluxBound="FB6N1000">
        <annotation xmlns:sbml="http://www.sbml.org/sbml/level3/version1/core">
          <rdf:RDF xmlns:rdf="http://www.w3.org/1999/02/22-rdf-syntax-ns#" xmlns:dcterms="http://purl.org/dc/terms/" xmlns:vCard="http://www.w3.org/2001/vcard-rdf/3.0#" xmlns:vCard4="http://www.w3.org/2006/vcard/ns#" xmlns:bqbiol="http://biomodels.net/biology-qualifiers/" xmlns:bqmodel="http://biomodels.net/model-qualifiers/">
            <rdf:Description rdf:about="#R_THYDROGRGRCHLAR">
              <bqbiol:hasProperty>
                <rdf:Bag>
                  <rdf:li rdf:resource="http://identifiers.org/sbo/SBO:0000375"/>
                </rdf:Bag>
              </bqbiol:hasProperty>
            </rdf:Description>
          </rdf:RDF>
        </annotation>
        <listOfReactants>
          <speciesReference species="M_thydrogrgrchla_h" stoichiometry="1" constant="true"/>
          <speciesReference species="M_nadph_h" stoichiometry="1" constant="true"/>
          <speciesReference species="M_h_h" stoichiometry="1" constant="true"/>
        </listOfReactants>
        <listOfProducts>
          <speciesReference species="M_nadp_h" stoichiometry="1" constant="true"/>
          <speciesReference species="M_cholphya_h" stoichiometry="1" constant="true"/>
        </listOfProducts>
        <fbc:geneProductAssociation>
          <fbc:or>
            <fbc:geneProductRef fbc:geneProduct="G_SOLYC01G088310_2"/>
            <fbc:geneProductRef fbc:geneProduct="G_SOLYC03G115980_1"/>
            <fbc:geneProductRef fbc:geneProduct="G_SOLYC07G064660_1"/>
            <fbc:geneProductRef fbc:geneProduct="G_SOLYC09G008920_2"/>
          </fbc:or>
        </fbc:geneProductAssociation>
      </reaction>
      <reaction metaid="R_CYTK1" sboTerm="SBO:0000375" id="R_CYTK1" name="Cytidylate kinase (CMP)" reversible="true" fast="false" fbc:lowerFluxBound="FB1N1000" fbc:upperFluxBound="FB6N1000">
        <notes>
          <body xmlns="http://www.w3.org/1999/xhtml">
            <p>RheaID:11600, 11601, 11602, 11603</p>
          </body>
        </notes>
        <annotation xmlns:sbml="http://www.sbml.org/sbml/level3/version1/core">
          <rdf:RDF xmlns:rdf="http://www.w3.org/1999/02/22-rdf-syntax-ns#" xmlns:dcterms="http://purl.org/dc/terms/" xmlns:vCard="http://www.w3.org/2001/vcard-rdf/3.0#" xmlns:vCard4="http://www.w3.org/2006/vcard/ns#" xmlns:bqbiol="http://biomodels.net/biology-qualifiers/" xmlns:bqmodel="http://biomodels.net/model-qualifiers/">
            <rdf:Description rdf:about="#R_CYTK1">
              <bqbiol:is>
                <rdf:Bag>
                  <rdf:li rdf:resource="http://identifiers.org/bigg.reaction/CYTK1"/>
                  <rdf:li rdf:resource="http://identifiers.org/biocyc/META:RXN-11832"/>
                  <rdf:li rdf:resource="http://identifiers.org/ec-code/2.7.4.14 or 2.7.4.25"/>
                  <rdf:li rdf:resource="http://identifiers.org/kegg.reaction/R00512"/>
                  <rdf:li rdf:resource="http://identifiers.org/metanetx.reaction/MNXR97047"/>
                  <rdf:li rdf:resource="http://identifiers.org/seed.reactions/rxn00364"/>
                </rdf:Bag>
              </bqbiol:is>
              <bqbiol:hasProperty>
                <rdf:Bag>
                  <rdf:li rdf:resource="http://identifiers.org/sbo/SBO:0000375"/>
                </rdf:Bag>
              </bqbiol:hasProperty>
            </rdf:Description>
          </rdf:RDF>
        </annotation>
        <listOfReactants>
          <speciesReference species="M_atp_c" stoichiometry="1" constant="true"/>
          <speciesReference species="M_cmp_c" stoichiometry="1" constant="true"/>
        </listOfReactants>
        <listOfProducts>
          <speciesReference species="M_cdp_c" stoichiometry="1" constant="true"/>
          <speciesReference species="M_adp_c" stoichiometry="1" constant="true"/>
        </listOfProducts>
        <fbc:geneProductAssociation>
          <fbc:or>
            <fbc:geneProductRef fbc:geneProduct="G_SOLYC01G088480_2"/>
            <fbc:geneProductRef fbc:geneProduct="G_SOLYC03G083610_2"/>
            <fbc:geneProductRef fbc:geneProduct="G_SOLYC08G077300_2"/>
          </fbc:or>
        </fbc:geneProductAssociation>
      </reaction>
      <reaction metaid="R_TRPS3" sboTerm="SBO:0000375" id="R_TRPS3" name="Tryptophan synthase (indoleglycerol phosphate)" reversible="true" fast="false" fbc:lowerFluxBound="FB1N1000" fbc:upperFluxBound="FB6N1000">
        <notes>
          <body xmlns="http://www.w3.org/1999/xhtml">
            <p>RheaID:14081, 14082, 14083, 14084</p>
          </body>
        </notes>
        <annotation xmlns:sbml="http://www.sbml.org/sbml/level3/version1/core">
          <rdf:RDF xmlns:rdf="http://www.w3.org/1999/02/22-rdf-syntax-ns#" xmlns:dcterms="http://purl.org/dc/terms/" xmlns:vCard="http://www.w3.org/2001/vcard-rdf/3.0#" xmlns:vCard4="http://www.w3.org/2006/vcard/ns#" xmlns:bqbiol="http://biomodels.net/biology-qualifiers/" xmlns:bqmodel="http://biomodels.net/model-qualifiers/">
            <rdf:Description rdf:about="#R_TRPS3">
              <bqbiol:is>
                <rdf:Bag>
                  <rdf:li rdf:resource="http://identifiers.org/bigg.reaction/TRPS3"/>
                  <rdf:li rdf:resource="http://identifiers.org/biocyc/META:RXN0-2381"/>
                  <rdf:li rdf:resource="http://identifiers.org/ec-code/4.1.2.8 or 4.2.1.20"/>
                  <rdf:li rdf:resource="http://identifiers.org/kegg.reaction/R02340"/>
                  <rdf:li rdf:resource="http://identifiers.org/metanetx.reaction/MNXR99889"/>
                  <rdf:li rdf:resource="http://identifiers.org/seed.reactions/rxn01682"/>
                </rdf:Bag>
              </bqbiol:is>
              <bqbiol:hasProperty>
                <rdf:Bag>
                  <rdf:li rdf:resource="http://identifiers.org/sbo/SBO:0000375"/>
                </rdf:Bag>
              </bqbiol:hasProperty>
            </rdf:Description>
          </rdf:RDF>
        </annotation>
        <listOfReactants>
          <speciesReference species="M_3ig3p_c" stoichiometry="1" constant="true"/>
        </listOfReactants>
        <listOfProducts>
          <speciesReference species="M_indole_c" stoichiometry="1" constant="true"/>
          <speciesReference species="M_g3p_c" stoichiometry="1" constant="true"/>
        </listOfProducts>
        <fbc:geneProductAssociation>
          <fbc:geneProductRef fbc:geneProduct="G_SOLYC01G098550_2"/>
        </fbc:geneProductAssociation>
      </reaction>
      <reaction metaid="R_CYH" sboTerm="SBO:0000375" id="R_CYH" name="RXN-4304_Cyto" reversible="false" fast="false" fbc:lowerFluxBound="FB3N0" fbc:upperFluxBound="FB6N1000">
        <annotation xmlns:sbml="http://www.sbml.org/sbml/level3/version1/core">
          <rdf:RDF xmlns:rdf="http://www.w3.org/1999/02/22-rdf-syntax-ns#" xmlns:dcterms="http://purl.org/dc/terms/" xmlns:vCard="http://www.w3.org/2001/vcard-rdf/3.0#" xmlns:vCard4="http://www.w3.org/2006/vcard/ns#" xmlns:bqbiol="http://biomodels.net/biology-qualifiers/" xmlns:bqmodel="http://biomodels.net/model-qualifiers/">
            <rdf:Description rdf:about="#R_CYH">
              <bqbiol:hasProperty>
                <rdf:Bag>
                  <rdf:li rdf:resource="http://identifiers.org/sbo/SBO:0000375"/>
                </rdf:Bag>
              </bqbiol:hasProperty>
            </rdf:Description>
          </rdf:RDF>
        </annotation>
        <listOfReactants>
          <speciesReference species="M_nadph_c" stoichiometry="1" constant="true"/>
          <speciesReference species="M_o2_c" stoichiometry="1" constant="true"/>
          <speciesReference species="M_h_c" stoichiometry="1" constant="true"/>
          <speciesReference species="M_ipenta5tp_c" stoichiometry="1" constant="true"/>
        </listOfReactants>
        <listOfProducts>
          <speciesReference species="M_itranszeatinrbtp_c" stoichiometry="1" constant="true"/>
          <speciesReference species="M_h2o_c" stoichiometry="1" constant="true"/>
          <speciesReference species="M_nadp_c" stoichiometry="1" constant="true"/>
        </listOfProducts>
        <fbc:geneProductAssociation>
          <fbc:geneProductRef fbc:geneProduct="G_Unknown"/>
        </fbc:geneProductAssociation>
      </reaction>
      <reaction metaid="R_THYDROGRGRBACTERIOCHLA" sboTerm="SBO:0000375" id="R_THYDROGRGRBACTERIOCHLA" name="RXN-8791_Cyto" reversible="false" fast="false" fbc:lowerFluxBound="FB3N0" fbc:upperFluxBound="FB6N1000">
        <annotation xmlns:sbml="http://www.sbml.org/sbml/level3/version1/core">
          <rdf:RDF xmlns:rdf="http://www.w3.org/1999/02/22-rdf-syntax-ns#" xmlns:dcterms="http://purl.org/dc/terms/" xmlns:vCard="http://www.w3.org/2001/vcard-rdf/3.0#" xmlns:vCard4="http://www.w3.org/2006/vcard/ns#" xmlns:bqbiol="http://biomodels.net/biology-qualifiers/" xmlns:bqmodel="http://biomodels.net/model-qualifiers/">
            <rdf:Description rdf:about="#R_THYDROGRGRBACTERIOCHLA">
              <bqbiol:hasProperty>
                <rdf:Bag>
                  <rdf:li rdf:resource="http://identifiers.org/sbo/SBO:0000375"/>
                </rdf:Bag>
              </bqbiol:hasProperty>
            </rdf:Description>
          </rdf:RDF>
        </annotation>
        <listOfReactants>
          <speciesReference species="M_thydrogrgrbacteriochla_c" stoichiometry="1" constant="true"/>
          <speciesReference species="M_nadph_c" stoichiometry="1" constant="true"/>
          <speciesReference species="M_h_c" stoichiometry="1" constant="true"/>
        </listOfReactants>
        <listOfProducts>
          <speciesReference species="M_bacteriochla_c" stoichiometry="1" constant="true"/>
          <speciesReference species="M_nadp_c" stoichiometry="1" constant="true"/>
        </listOfProducts>
        <fbc:geneProductAssociation>
          <fbc:or>
            <fbc:geneProductRef fbc:geneProduct="G_SOLYC01G088310_2"/>
            <fbc:geneProductRef fbc:geneProduct="G_SOLYC03G115980_1"/>
            <fbc:geneProductRef fbc:geneProduct="G_SOLYC07G064660_1"/>
            <fbc:geneProductRef fbc:geneProduct="G_SOLYC09G008920_2"/>
          </fbc:or>
        </fbc:geneProductAssociation>
      </reaction>
      <reaction metaid="R_urate_tx_x_" sboTerm="SBO:0000375" id="R_urate_tx_x_" name="URATE_Pero_tx" reversible="true" fast="false" fbc:lowerFluxBound="FB1N1000" fbc:upperFluxBound="FB6N1000">
        <annotation xmlns:sbml="http://www.sbml.org/sbml/level3/version1/core">
          <rdf:RDF xmlns:rdf="http://www.w3.org/1999/02/22-rdf-syntax-ns#" xmlns:dcterms="http://purl.org/dc/terms/" xmlns:vCard="http://www.w3.org/2001/vcard-rdf/3.0#" xmlns:vCard4="http://www.w3.org/2006/vcard/ns#" xmlns:bqbiol="http://biomodels.net/biology-qualifiers/" xmlns:bqmodel="http://biomodels.net/model-qualifiers/">
            <rdf:Description rdf:about="#R_urate_tx_x_">
              <bqbiol:hasProperty>
                <rdf:Bag>
                  <rdf:li rdf:resource="http://identifiers.org/sbo/SBO:0000375"/>
                </rdf:Bag>
              </bqbiol:hasProperty>
            </rdf:Description>
          </rdf:RDF>
        </annotation>
        <listOfReactants>
          <speciesReference species="M_urate_x" stoichiometry="1" constant="true"/>
        </listOfReactants>
        <listOfProducts>
          <speciesReference species="M_urate_c" stoichiometry="1" constant="true"/>
        </listOfProducts>
        <fbc:geneProductAssociation>
          <fbc:geneProductRef fbc:geneProduct="G_Unknown"/>
        </fbc:geneProductAssociation>
      </reaction>
      <reaction metaid="R_succ_tx_x_" sboTerm="SBO:0000375" id="R_succ_tx_x_" name="SUC_Pero_tx" reversible="true" fast="false" fbc:lowerFluxBound="FB1N1000" fbc:upperFluxBound="FB6N1000">
        <annotation xmlns:sbml="http://www.sbml.org/sbml/level3/version1/core">
          <rdf:RDF xmlns:rdf="http://www.w3.org/1999/02/22-rdf-syntax-ns#" xmlns:dcterms="http://purl.org/dc/terms/" xmlns:vCard="http://www.w3.org/2001/vcard-rdf/3.0#" xmlns:vCard4="http://www.w3.org/2006/vcard/ns#" xmlns:bqbiol="http://biomodels.net/biology-qualifiers/" xmlns:bqmodel="http://biomodels.net/model-qualifiers/">
            <rdf:Description rdf:about="#R_succ_tx_x_">
              <bqbiol:hasProperty>
                <rdf:Bag>
                  <rdf:li rdf:resource="http://identifiers.org/sbo/SBO:0000375"/>
                </rdf:Bag>
              </bqbiol:hasProperty>
            </rdf:Description>
          </rdf:RDF>
        </annotation>
        <listOfReactants>
          <speciesReference species="M_succ_x" stoichiometry="1" constant="true"/>
        </listOfReactants>
        <listOfProducts>
          <speciesReference species="M_succ_c" stoichiometry="1" constant="true"/>
        </listOfProducts>
        <fbc:geneProductAssociation>
          <fbc:geneProductRef fbc:geneProduct="G_Unknown"/>
        </fbc:geneProductAssociation>
      </reaction>
      <reaction metaid="R_CYTK2" sboTerm="SBO:0000375" id="R_CYTK2" name="Cytidylate kinase (dCMP)" reversible="false" fast="false" fbc:lowerFluxBound="FB3N0" fbc:upperFluxBound="FB6N1000">
        <notes>
          <body xmlns="http://www.w3.org/1999/xhtml">
            <p>RheaID:25094, 25095, 25096, 25097</p>
          </body>
        </notes>
        <annotation xmlns:sbml="http://www.sbml.org/sbml/level3/version1/core">
          <rdf:RDF xmlns:rdf="http://www.w3.org/1999/02/22-rdf-syntax-ns#" xmlns:dcterms="http://purl.org/dc/terms/" xmlns:vCard="http://www.w3.org/2001/vcard-rdf/3.0#" xmlns:vCard4="http://www.w3.org/2006/vcard/ns#" xmlns:bqbiol="http://biomodels.net/biology-qualifiers/" xmlns:bqmodel="http://biomodels.net/model-qualifiers/">
            <rdf:Description rdf:about="#R_CYTK2">
              <bqbiol:is>
                <rdf:Bag>
                  <rdf:li rdf:resource="http://identifiers.org/bigg.reaction/CYTK2"/>
                  <rdf:li rdf:resource="http://identifiers.org/biocyc/META:RXN-7913"/>
                  <rdf:li rdf:resource="http://identifiers.org/ec-code/2.7.4.13 or 2.7.4.14 or 2.7.4.25"/>
                  <rdf:li rdf:resource="http://identifiers.org/kegg.reaction/R01665"/>
                  <rdf:li rdf:resource="http://identifiers.org/metanetx.reaction/MNXR97053"/>
                  <rdf:li rdf:resource="http://identifiers.org/seed.reactions/rxn01219"/>
                </rdf:Bag>
              </bqbiol:is>
              <bqbiol:hasProperty>
                <rdf:Bag>
                  <rdf:li rdf:resource="http://identifiers.org/sbo/SBO:0000375"/>
                </rdf:Bag>
              </bqbiol:hasProperty>
            </rdf:Description>
          </rdf:RDF>
        </annotation>
        <listOfReactants>
          <speciesReference species="M_atp_c" stoichiometry="1" constant="true"/>
          <speciesReference species="M_dcmp_c" stoichiometry="1" constant="true"/>
        </listOfReactants>
        <listOfProducts>
          <speciesReference species="M_adp_c" stoichiometry="1" constant="true"/>
          <speciesReference species="M_dcdp_c" stoichiometry="1" constant="true"/>
        </listOfProducts>
        <fbc:geneProductAssociation>
          <fbc:or>
            <fbc:geneProductRef fbc:geneProduct="G_SOLYC01G088480_2"/>
            <fbc:geneProductRef fbc:geneProduct="G_SOLYC03G083610_2"/>
            <fbc:geneProductRef fbc:geneProduct="G_SOLYC08G077300_2"/>
          </fbc:or>
        </fbc:geneProductAssociation>
      </reaction>
      <reaction metaid="R_DHSANGUINARINES2" sboTerm="SBO:0000375" id="R_DHSANGUINARINES2" name="RXN-8181_Cyto" reversible="false" fast="false" fbc:lowerFluxBound="FB3N0" fbc:upperFluxBound="FB6N1000">
        <annotation xmlns:sbml="http://www.sbml.org/sbml/level3/version1/core">
          <rdf:RDF xmlns:rdf="http://www.w3.org/1999/02/22-rdf-syntax-ns#" xmlns:dcterms="http://purl.org/dc/terms/" xmlns:vCard="http://www.w3.org/2001/vcard-rdf/3.0#" xmlns:vCard4="http://www.w3.org/2006/vcard/ns#" xmlns:bqbiol="http://biomodels.net/biology-qualifiers/" xmlns:bqmodel="http://biomodels.net/model-qualifiers/">
            <rdf:Description rdf:about="#R_DHSANGUINARINES2">
              <bqbiol:hasProperty>
                <rdf:Bag>
                  <rdf:li rdf:resource="http://identifiers.org/sbo/SBO:0000375"/>
                </rdf:Bag>
              </bqbiol:hasProperty>
            </rdf:Description>
          </rdf:RDF>
        </annotation>
        <listOfReactants>
          <speciesReference species="M_6hprotopine_c" stoichiometry="1" constant="true"/>
        </listOfReactants>
        <listOfProducts>
          <speciesReference species="M_dhsanguinarine_c" stoichiometry="1" constant="true"/>
          <speciesReference species="M_h2o_c" stoichiometry="2" constant="true"/>
        </listOfProducts>
        <fbc:geneProductAssociation>
          <fbc:geneProductRef fbc:geneProduct="G_Unknown"/>
        </fbc:geneProductAssociation>
      </reaction>
      <reaction metaid="R_PNTK" sboTerm="SBO:0000375" id="R_PNTK" name="Pantothenate kinase" reversible="false" fast="false" fbc:lowerFluxBound="FB3N0" fbc:upperFluxBound="FB6N1000">
        <notes>
          <body xmlns="http://www.w3.org/1999/xhtml">
            <p>ReactomeID:R-BTA-196857, R-BTA-199203, R-CFA-196857, R-CFA-199203, R-DME-196857, R-DME-199203, R-DRE-196857, R-DRE-199203, R-GGA-196857, R-GGA-199203, R-HSA-196857, R-HSA-199203, R-MMU-196857, R-MMU-199203, R-PFA-196857, R-PFA-199203, R-RNO-196857, R-RNO-199203, R-SCE-196857, R-SCE-199203, R-SSC-196857, R-SSC-199203, R-TGU-196857, R-TGU-199203, R-XTR-196857, R-XTR-199203</p>
            <p>RheaID:16373, 16374, 16375, 16376</p>
          </body>
        </notes>
        <annotation xmlns:sbml="http://www.sbml.org/sbml/level3/version1/core">
          <rdf:RDF xmlns:rdf="http://www.w3.org/1999/02/22-rdf-syntax-ns#" xmlns:dcterms="http://purl.org/dc/terms/" xmlns:vCard="http://www.w3.org/2001/vcard-rdf/3.0#" xmlns:vCard4="http://www.w3.org/2006/vcard/ns#" xmlns:bqbiol="http://biomodels.net/biology-qualifiers/" xmlns:bqmodel="http://biomodels.net/model-qualifiers/">
            <rdf:Description rdf:about="#R_PNTK">
              <bqbiol:is>
                <rdf:Bag>
                  <rdf:li rdf:resource="http://identifiers.org/bigg.reaction/PNTK"/>
                  <rdf:li rdf:resource="http://identifiers.org/biocyc/META:PANTOTHENATE-KIN-RXN"/>
                  <rdf:li rdf:resource="http://identifiers.org/ec-code/2.7.1.33"/>
                  <rdf:li rdf:resource="http://identifiers.org/kegg.reaction/R03018"/>
                  <rdf:li rdf:resource="http://identifiers.org/metanetx.reaction/MNXR103050"/>
                  <rdf:li rdf:resource="http://identifiers.org/seed.reactions/rxn12510"/>
                </rdf:Bag>
              </bqbiol:is>
              <bqbiol:hasProperty>
                <rdf:Bag>
                  <rdf:li rdf:resource="http://identifiers.org/sbo/SBO:0000375"/>
                </rdf:Bag>
              </bqbiol:hasProperty>
            </rdf:Description>
          </rdf:RDF>
        </annotation>
        <listOfReactants>
          <speciesReference species="M_atp_c" stoichiometry="1" constant="true"/>
          <speciesReference species="M_pnto__R_c" stoichiometry="1" constant="true"/>
        </listOfReactants>
        <listOfProducts>
          <speciesReference species="M_adp_c" stoichiometry="1" constant="true"/>
          <speciesReference species="M_h_c" stoichiometry="1" constant="true"/>
          <speciesReference species="M_4ppan_c" stoichiometry="1" constant="true"/>
        </listOfProducts>
        <fbc:geneProductAssociation>
          <fbc:or>
            <fbc:geneProductRef fbc:geneProduct="G_SOLYC05G005250_2"/>
            <fbc:geneProductRef fbc:geneProduct="G_SOLYC03G112910_2"/>
            <fbc:geneProductRef fbc:geneProduct="G_SOLYC10G074590_1"/>
          </fbc:or>
        </fbc:geneProductAssociation>
      </reaction>
      <reaction metaid="R_PAPPT3" sboTerm="SBO:0000375" id="R_PAPPT3" name="Phospho-N-acetylmuramoyl-pentapeptide-transferase (meso-2,6-diaminopimelate)" reversible="false" fast="false" fbc:lowerFluxBound="FB3N0" fbc:upperFluxBound="FB6N1000">
        <annotation xmlns:sbml="http://www.sbml.org/sbml/level3/version1/core">
          <rdf:RDF xmlns:rdf="http://www.w3.org/1999/02/22-rdf-syntax-ns#" xmlns:dcterms="http://purl.org/dc/terms/" xmlns:vCard="http://www.w3.org/2001/vcard-rdf/3.0#" xmlns:vCard4="http://www.w3.org/2006/vcard/ns#" xmlns:bqbiol="http://biomodels.net/biology-qualifiers/" xmlns:bqmodel="http://biomodels.net/model-qualifiers/">
            <rdf:Description rdf:about="#R_PAPPT3">
              <bqbiol:is>
                <rdf:Bag>
                  <rdf:li rdf:resource="http://identifiers.org/bigg.reaction/PAPPT3"/>
                  <rdf:li rdf:resource="http://identifiers.org/ec-code/2.7.8.13"/>
                  <rdf:li rdf:resource="http://identifiers.org/metanetx.reaction/MNXR102373"/>
                  <rdf:li rdf:resource="http://identifiers.org/seed.reactions/rxn03904"/>
                </rdf:Bag>
              </bqbiol:is>
              <bqbiol:hasProperty>
                <rdf:Bag>
                  <rdf:li rdf:resource="http://identifiers.org/sbo/SBO:0000375"/>
                </rdf:Bag>
              </bqbiol:hasProperty>
            </rdf:Description>
          </rdf:RDF>
        </annotation>
        <listOfReactants>
          <speciesReference species="M_ugmda_c" stoichiometry="1" constant="true"/>
          <speciesReference species="M_udcpp_c" stoichiometry="1" constant="true"/>
        </listOfReactants>
        <listOfProducts>
          <speciesReference species="M_ump_c" stoichiometry="1" constant="true"/>
          <speciesReference species="M_uagmda_c" stoichiometry="1" constant="true"/>
        </listOfProducts>
        <fbc:geneProductAssociation>
          <fbc:geneProductRef fbc:geneProduct="G_Unknown"/>
        </fbc:geneProductAssociation>
      </reaction>
      <reaction metaid="R_MGDCLT" sboTerm="SBO:0000375" id="R_MGDCLT" name="RXN-7739_Cyto" reversible="false" fast="false" fbc:lowerFluxBound="FB3N0" fbc:upperFluxBound="FB6N1000">
        <annotation xmlns:sbml="http://www.sbml.org/sbml/level3/version1/core">
          <rdf:RDF xmlns:rdf="http://www.w3.org/1999/02/22-rdf-syntax-ns#" xmlns:dcterms="http://purl.org/dc/terms/" xmlns:vCard="http://www.w3.org/2001/vcard-rdf/3.0#" xmlns:vCard4="http://www.w3.org/2006/vcard/ns#" xmlns:bqbiol="http://biomodels.net/biology-qualifiers/" xmlns:bqmodel="http://biomodels.net/model-qualifiers/">
            <rdf:Description rdf:about="#R_MGDCLT">
              <bqbiol:hasProperty>
                <rdf:Bag>
                  <rdf:li rdf:resource="http://identifiers.org/sbo/SBO:0000375"/>
                </rdf:Bag>
              </bqbiol:hasProperty>
            </rdf:Description>
          </rdf:RDF>
        </annotation>
        <listOfReactants>
          <speciesReference species="M_h_c" stoichiometry="2" constant="true"/>
          <speciesReference species="M_chlld_c" stoichiometry="1" constant="true"/>
        </listOfReactants>
        <listOfProducts>
          <speciesReference species="M_mg2_c" stoichiometry="1" constant="true"/>
          <speciesReference species="M_phphbda_c" stoichiometry="1" constant="true"/>
        </listOfProducts>
        <fbc:geneProductAssociation>
          <fbc:geneProductRef fbc:geneProduct="G_Unknown"/>
        </fbc:geneProductAssociation>
      </reaction>
      <reaction metaid="R_NDPK3m" sboTerm="SBO:0000375" id="R_NDPK3m" name="ATP:CDP phosphotransferase, mitochondria" reversible="false" fast="false" fbc:lowerFluxBound="FB3N0" fbc:upperFluxBound="FB6N1000">
        <notes>
          <body xmlns="http://www.w3.org/1999/xhtml">
            <p>RheaID:25237, 25238, 25239, 25240</p>
          </body>
        </notes>
        <annotation xmlns:sbml="http://www.sbml.org/sbml/level3/version1/core">
          <rdf:RDF xmlns:rdf="http://www.w3.org/1999/02/22-rdf-syntax-ns#" xmlns:dcterms="http://purl.org/dc/terms/" xmlns:vCard="http://www.w3.org/2001/vcard-rdf/3.0#" xmlns:vCard4="http://www.w3.org/2006/vcard/ns#" xmlns:bqbiol="http://biomodels.net/biology-qualifiers/" xmlns:bqmodel="http://biomodels.net/model-qualifiers/">
            <rdf:Description rdf:about="#R_NDPK3m">
              <bqbiol:is>
                <rdf:Bag>
                  <rdf:li rdf:resource="http://identifiers.org/bigg.reaction/NDPK3m"/>
                  <rdf:li rdf:resource="http://identifiers.org/biocyc/META:CDPKIN-RXN"/>
                  <rdf:li rdf:resource="http://identifiers.org/ec-code/2.7.4.6"/>
                  <rdf:li rdf:resource="http://identifiers.org/kegg.reaction/R00570"/>
                  <rdf:li rdf:resource="http://identifiers.org/metanetx.reaction/MNXR101936"/>
                  <rdf:li rdf:resource="http://identifiers.org/seed.reactions/rxn00409"/>
                </rdf:Bag>
              </bqbiol:is>
              <bqbiol:hasProperty>
                <rdf:Bag>
                  <rdf:li rdf:resource="http://identifiers.org/sbo/SBO:0000375"/>
                </rdf:Bag>
              </bqbiol:hasProperty>
            </rdf:Description>
          </rdf:RDF>
        </annotation>
        <listOfReactants>
          <speciesReference species="M_cdp_m" stoichiometry="1" constant="true"/>
          <speciesReference species="M_atp_m" stoichiometry="1" constant="true"/>
        </listOfReactants>
        <listOfProducts>
          <speciesReference species="M_adp_m" stoichiometry="1" constant="true"/>
          <speciesReference species="M_ctp_m" stoichiometry="1" constant="true"/>
        </listOfProducts>
        <fbc:geneProductAssociation>
          <fbc:or>
            <fbc:geneProductRef fbc:geneProduct="G_SOLYC03G110960_2"/>
            <fbc:geneProductRef fbc:geneProduct="G_SOLYC08G082430_2"/>
            <fbc:geneProductRef fbc:geneProduct="G_SOLYC12G049370_1"/>
            <fbc:geneProductRef fbc:geneProduct="G_SOLYC06G071960_2"/>
            <fbc:geneProductRef fbc:geneProduct="G_SOLYC08G008340_2"/>
            <fbc:geneProductRef fbc:geneProduct="G_SOLYC01G089970_2"/>
            <fbc:geneProductRef fbc:geneProduct="G_SOLYC09G055420_1"/>
            <fbc:geneProductRef fbc:geneProduct="G_SOLYC06G075470_1"/>
          </fbc:or>
        </fbc:geneProductAssociation>
      </reaction>
      <reaction metaid="R_LUT7OHIDES" sboTerm="SBO:0000375" id="R_LUT7OHIDES" name="&quot;flavanone 7-&lt;i&gt;O&lt;/i&gt;-glucoside 2&apos;&apos;-O-&amp;beta;-L-rhamnosyltransferase&quot;" reversible="false" fast="false" fbc:lowerFluxBound="FB3N0" fbc:upperFluxBound="FB6N1000">
        <annotation xmlns:sbml="http://www.sbml.org/sbml/level3/version1/core">
          <rdf:RDF xmlns:rdf="http://www.w3.org/1999/02/22-rdf-syntax-ns#" xmlns:dcterms="http://purl.org/dc/terms/" xmlns:vCard="http://www.w3.org/2001/vcard-rdf/3.0#" xmlns:vCard4="http://www.w3.org/2006/vcard/ns#" xmlns:bqbiol="http://biomodels.net/biology-qualifiers/" xmlns:bqmodel="http://biomodels.net/model-qualifiers/">
            <rdf:Description rdf:about="#R_LUT7OHIDES">
              <bqbiol:hasProperty>
                <rdf:Bag>
                  <rdf:li rdf:resource="http://identifiers.org/sbo/SBO:0000375"/>
                </rdf:Bag>
              </bqbiol:hasProperty>
            </rdf:Description>
          </rdf:RDF>
        </annotation>
        <listOfReactants>
          <speciesReference species="M_udprmn_c" stoichiometry="1" constant="true"/>
          <speciesReference species="M_luteolin7ogide_c" stoichiometry="1" constant="true"/>
        </listOfReactants>
        <listOfProducts>
          <speciesReference species="M_luteolin7oneohesperidoside_c" stoichiometry="1" constant="true"/>
          <speciesReference species="M_h_c" stoichiometry="1" constant="true"/>
          <speciesReference species="M_udp_c" stoichiometry="1" constant="true"/>
        </listOfProducts>
        <fbc:geneProductAssociation>
          <fbc:or>
            <fbc:geneProductRef fbc:geneProduct="G_SOLYC03G078240_1"/>
            <fbc:geneProductRef fbc:geneProduct="G_SOLYC01G067350_2"/>
            <fbc:geneProductRef fbc:geneProduct="G_SOLYC11G007390_1"/>
            <fbc:geneProductRef fbc:geneProduct="G_SOLYC11G007380_1"/>
            <fbc:geneProductRef fbc:geneProduct="G_SOLYC04G081830_1"/>
            <fbc:geneProductRef fbc:geneProduct="G_SOLYC11G007500_1"/>
            <fbc:geneProductRef fbc:geneProduct="G_SOLYC11G007370_1"/>
            <fbc:geneProductRef fbc:geneProduct="G_SOLYC11G007350_1"/>
            <fbc:geneProductRef fbc:geneProduct="G_SOLYC11G007450_1"/>
            <fbc:geneProductRef fbc:geneProduct="G_SOLYC11G007460_1"/>
            <fbc:geneProductRef fbc:geneProduct="G_SOLYC07G043500_1"/>
            <fbc:geneProductRef fbc:geneProduct="G_SOLYC03G071850_1"/>
            <fbc:geneProductRef fbc:geneProduct="G_SOLYC02G065670_1"/>
            <fbc:geneProductRef fbc:geneProduct="G_SOLYC11G007490_1"/>
            <fbc:geneProductRef fbc:geneProduct="G_SOLYC11G007480_1"/>
            <fbc:geneProductRef fbc:geneProduct="G_SOLYC11G007470_1"/>
            <fbc:geneProductRef fbc:geneProduct="G_SOLYC05G005930_1"/>
            <fbc:geneProductRef fbc:geneProduct="G_SOLYC01G095760_2"/>
          </fbc:or>
        </fbc:geneProductAssociation>
      </reaction>
      <reaction metaid="R_3BH4BM5ACHOLEST7ENE4ACS" sboTerm="SBO:0000375" id="R_3BH4BM5ACHOLEST7ENE4ACS" name="RXN-6269-(NADP)_Cyto" reversible="false" fast="false" fbc:lowerFluxBound="FB3N0" fbc:upperFluxBound="FB6N1000">
        <annotation xmlns:sbml="http://www.sbml.org/sbml/level3/version1/core">
          <rdf:RDF xmlns:rdf="http://www.w3.org/1999/02/22-rdf-syntax-ns#" xmlns:dcterms="http://purl.org/dc/terms/" xmlns:vCard="http://www.w3.org/2001/vcard-rdf/3.0#" xmlns:vCard4="http://www.w3.org/2006/vcard/ns#" xmlns:bqbiol="http://biomodels.net/biology-qualifiers/" xmlns:bqmodel="http://biomodels.net/model-qualifiers/">
            <rdf:Description rdf:about="#R_3BH4BM5ACHOLEST7ENE4ACS">
              <bqbiol:hasProperty>
                <rdf:Bag>
                  <rdf:li rdf:resource="http://identifiers.org/sbo/SBO:0000375"/>
                </rdf:Bag>
              </bqbiol:hasProperty>
            </rdf:Description>
          </rdf:RDF>
        </annotation>
        <listOfReactants>
          <speciesReference species="M_o2_c" stoichiometry="1" constant="true"/>
          <speciesReference species="M_h_c" stoichiometry="1" constant="true"/>
          <speciesReference species="M_3bh4bm5acholest7ene4acarbal_c" stoichiometry="1" constant="true"/>
          <speciesReference species="M_FERROCYTOCHROME__45__B5_c" stoichiometry="2" constant="true"/>
        </listOfReactants>
        <listOfProducts>
          <speciesReference species="M_h2o_c" stoichiometry="1" constant="true"/>
          <speciesReference species="M_3bh4bm5acholest7ene4ac_c" stoichiometry="1" constant="true"/>
          <speciesReference species="M_FERRICYTOCHROME__45__B5_c" stoichiometry="2" constant="true"/>
        </listOfProducts>
        <fbc:geneProductAssociation>
          <fbc:geneProductRef fbc:geneProduct="G_Unknown"/>
        </fbc:geneProductAssociation>
      </reaction>
      <reaction metaid="R_334DHP1YLALAS" sboTerm="SBO:0000375" id="R_334DHP1YLALAS" name="L-mimosine synthase" reversible="false" fast="false" fbc:lowerFluxBound="FB3N0" fbc:upperFluxBound="FB6N1000">
        <annotation xmlns:sbml="http://www.sbml.org/sbml/level3/version1/core">
          <rdf:RDF xmlns:rdf="http://www.w3.org/1999/02/22-rdf-syntax-ns#" xmlns:dcterms="http://purl.org/dc/terms/" xmlns:vCard="http://www.w3.org/2001/vcard-rdf/3.0#" xmlns:vCard4="http://www.w3.org/2006/vcard/ns#" xmlns:bqbiol="http://biomodels.net/biology-qualifiers/" xmlns:bqmodel="http://biomodels.net/model-qualifiers/">
            <rdf:Description rdf:about="#R_334DHP1YLALAS">
              <bqbiol:hasProperty>
                <rdf:Bag>
                  <rdf:li rdf:resource="http://identifiers.org/sbo/SBO:0000375"/>
                </rdf:Bag>
              </bqbiol:hasProperty>
            </rdf:Description>
          </rdf:RDF>
        </annotation>
        <listOfReactants>
          <speciesReference species="M_34dhpyridin_c" stoichiometry="1" constant="true"/>
          <speciesReference species="M_acser_c" stoichiometry="1" constant="true"/>
        </listOfReactants>
        <listOfProducts>
          <speciesReference species="M_ac_c" stoichiometry="1" constant="true"/>
          <speciesReference species="M_h_c" stoichiometry="2" constant="true"/>
          <speciesReference species="M_334dihpyridin_1yl_ala_c" stoichiometry="1" constant="true"/>
        </listOfProducts>
        <fbc:geneProductAssociation>
          <fbc:geneProductRef fbc:geneProduct="G_SOLYC01G097920_2"/>
        </fbc:geneProductAssociation>
      </reaction>
      <reaction metaid="R_BENZCOAH" sboTerm="SBO:0000375" id="R_BENZCOAH" name="RXN-2008_Cyto" reversible="false" fast="false" fbc:lowerFluxBound="FB3N0" fbc:upperFluxBound="FB6N1000">
        <annotation xmlns:sbml="http://www.sbml.org/sbml/level3/version1/core">
          <rdf:RDF xmlns:rdf="http://www.w3.org/1999/02/22-rdf-syntax-ns#" xmlns:dcterms="http://purl.org/dc/terms/" xmlns:vCard="http://www.w3.org/2001/vcard-rdf/3.0#" xmlns:vCard4="http://www.w3.org/2006/vcard/ns#" xmlns:bqbiol="http://biomodels.net/biology-qualifiers/" xmlns:bqmodel="http://biomodels.net/model-qualifiers/">
            <rdf:Description rdf:about="#R_BENZCOAH">
              <bqbiol:hasProperty>
                <rdf:Bag>
                  <rdf:li rdf:resource="http://identifiers.org/sbo/SBO:0000375"/>
                </rdf:Bag>
              </bqbiol:hasProperty>
            </rdf:Description>
          </rdf:RDF>
        </annotation>
        <listOfReactants>
          <speciesReference species="M_nadph_c" stoichiometry="1" constant="true"/>
          <speciesReference species="M_o2_c" stoichiometry="1" constant="true"/>
          <speciesReference species="M_h_c" stoichiometry="1" constant="true"/>
          <speciesReference species="M_benzcoa_c" stoichiometry="1" constant="true"/>
        </listOfReactants>
        <listOfProducts>
          <speciesReference species="M_h2o_c" stoichiometry="1" constant="true"/>
          <speciesReference species="M_2hbzcoa_c" stoichiometry="1" constant="true"/>
          <speciesReference species="M_nadp_c" stoichiometry="1" constant="true"/>
        </listOfProducts>
        <fbc:geneProductAssociation>
          <fbc:geneProductRef fbc:geneProduct="G_Unknown"/>
        </fbc:geneProductAssociation>
      </reaction>
      <reaction metaid="R_DGK1" sboTerm="SBO:0000375" id="R_DGK1" name="Deoxyguanylate kinase (dGMP:ATP)" reversible="true" fast="false" fbc:lowerFluxBound="FB1N1000" fbc:upperFluxBound="FB6N1000">
        <notes>
          <body xmlns="http://www.w3.org/1999/xhtml">
            <p>ReactomeID:R-BTA-110133, R-BTA-73788, R-CEL-110133, R-CEL-73788, R-CFA-110133, R-CFA-73788, R-DDI-110133, R-DDI-73788, R-DME-110133, R-DME-73788, R-DRE-110133, R-DRE-73788, R-GGA-110133, R-GGA-73788, R-HSA-110133, R-HSA-73788, R-MMU-110133, R-MMU-73788, R-PFA-110133, R-PFA-73788, R-RNO-110133, R-RNO-73788, R-SCE-110133, R-SCE-73788, R-SPO-110133, R-SPO-73788, R-SSC-110133, R-SSC-73788, R-TGU-110133, R-TGU-73788, R-XTR-110133, R-XTR-73788</p>
            <p>RheaID:12697, 12698, 12699, 12700</p>
          </body>
        </notes>
        <annotation xmlns:sbml="http://www.sbml.org/sbml/level3/version1/core">
          <rdf:RDF xmlns:rdf="http://www.w3.org/1999/02/22-rdf-syntax-ns#" xmlns:dcterms="http://purl.org/dc/terms/" xmlns:vCard="http://www.w3.org/2001/vcard-rdf/3.0#" xmlns:vCard4="http://www.w3.org/2006/vcard/ns#" xmlns:bqbiol="http://biomodels.net/biology-qualifiers/" xmlns:bqmodel="http://biomodels.net/model-qualifiers/">
            <rdf:Description rdf:about="#R_DGK1">
              <bqbiol:is>
                <rdf:Bag>
                  <rdf:li rdf:resource="http://identifiers.org/bigg.reaction/DGK1"/>
                  <rdf:li rdf:resource="http://identifiers.org/biocyc/META:GMKALT-RXN"/>
                  <rdf:li rdf:resource="http://identifiers.org/ec-code/2.7.4.12 or 2.7.4.13 or 2.7.4.8"/>
                  <rdf:li rdf:resource="http://identifiers.org/kegg.reaction/R02090"/>
                  <rdf:li rdf:resource="http://identifiers.org/metanetx.reaction/MNXR97320"/>
                  <rdf:li rdf:resource="http://identifiers.org/seed.reactions/rxn01509"/>
                </rdf:Bag>
              </bqbiol:is>
              <bqbiol:hasProperty>
                <rdf:Bag>
                  <rdf:li rdf:resource="http://identifiers.org/sbo/SBO:0000375"/>
                </rdf:Bag>
              </bqbiol:hasProperty>
            </rdf:Description>
          </rdf:RDF>
        </annotation>
        <listOfReactants>
          <speciesReference species="M_atp_c" stoichiometry="1" constant="true"/>
          <speciesReference species="M_dgmp_c" stoichiometry="1" constant="true"/>
        </listOfReactants>
        <listOfProducts>
          <speciesReference species="M_adp_c" stoichiometry="1" constant="true"/>
          <speciesReference species="M_dgdp_c" stoichiometry="1" constant="true"/>
        </listOfProducts>
        <fbc:geneProductAssociation>
          <fbc:geneProductRef fbc:geneProduct="G_SOLYC11G005900_1"/>
        </fbc:geneProductAssociation>
      </reaction>
      <reaction metaid="R_HMR_2002" sboTerm="SBO:0000375" id="R_HMR_2002" name="Transferred to 1.3.1.30 And 1.3.1.22" reversible="false" fast="false" fbc:lowerFluxBound="FB3N0" fbc:upperFluxBound="FB6N1000">
        <annotation xmlns:sbml="http://www.sbml.org/sbml/level3/version1/core">
          <rdf:RDF xmlns:rdf="http://www.w3.org/1999/02/22-rdf-syntax-ns#" xmlns:dcterms="http://purl.org/dc/terms/" xmlns:vCard="http://www.w3.org/2001/vcard-rdf/3.0#" xmlns:vCard4="http://www.w3.org/2006/vcard/ns#" xmlns:bqbiol="http://biomodels.net/biology-qualifiers/" xmlns:bqmodel="http://biomodels.net/model-qualifiers/">
            <rdf:Description rdf:about="#R_HMR_2002">
              <bqbiol:is>
                <rdf:Bag>
                  <rdf:li rdf:resource="http://identifiers.org/bigg.reaction/HMR_2002"/>
                </rdf:Bag>
              </bqbiol:is>
              <bqbiol:hasProperty>
                <rdf:Bag>
                  <rdf:li rdf:resource="http://identifiers.org/sbo/SBO:0000375"/>
                </rdf:Bag>
              </bqbiol:hasProperty>
            </rdf:Description>
          </rdf:RDF>
        </annotation>
        <listOfReactants>
          <speciesReference species="M_prgstrn_c" stoichiometry="1" constant="true"/>
          <speciesReference species="M_nadph_c" stoichiometry="1" constant="true"/>
          <speciesReference species="M_h_c" stoichiometry="1" constant="true"/>
        </listOfReactants>
        <listOfProducts>
          <speciesReference species="M_C03681_c" stoichiometry="1" constant="true"/>
          <speciesReference species="M_nadp_c" stoichiometry="1" constant="true"/>
        </listOfProducts>
        <fbc:geneProductAssociation>
          <fbc:geneProductRef fbc:geneProduct="G_Unknown"/>
        </fbc:geneProductAssociation>
      </reaction>
      <reaction metaid="R_P5CDm" sboTerm="SBO:0000375" id="R_P5CDm" name="1 pyrroline 5 carboxylate dehydrogenase  mitochondrial" reversible="false" fast="false" fbc:lowerFluxBound="FB3N0" fbc:upperFluxBound="FB6N1000">
        <notes>
          <body xmlns="http://www.w3.org/1999/xhtml">
            <p>RheaID:16417, 16418, 16419, 16420</p>
          </body>
        </notes>
        <annotation xmlns:sbml="http://www.sbml.org/sbml/level3/version1/core">
          <rdf:RDF xmlns:rdf="http://www.w3.org/1999/02/22-rdf-syntax-ns#" xmlns:dcterms="http://purl.org/dc/terms/" xmlns:vCard="http://www.w3.org/2001/vcard-rdf/3.0#" xmlns:vCard4="http://www.w3.org/2006/vcard/ns#" xmlns:bqbiol="http://biomodels.net/biology-qualifiers/" xmlns:bqmodel="http://biomodels.net/model-qualifiers/">
            <rdf:Description rdf:about="#R_P5CDm">
              <bqbiol:is>
                <rdf:Bag>
                  <rdf:li rdf:resource="http://identifiers.org/bigg.reaction/P5CDm"/>
                  <rdf:li rdf:resource="http://identifiers.org/biocyc/META:PYRROLINECARBDEHYDROG-RXN"/>
                  <rdf:li rdf:resource="http://identifiers.org/ec-code/1.2.1.88 or 1.5.1.12"/>
                  <rdf:li rdf:resource="http://identifiers.org/kegg.reaction/R00707"/>
                  <rdf:li rdf:resource="http://identifiers.org/metanetx.reaction/MNXR102301"/>
                  <rdf:li rdf:resource="http://identifiers.org/seed.reactions/rxn00503"/>
                </rdf:Bag>
              </bqbiol:is>
              <bqbiol:hasProperty>
                <rdf:Bag>
                  <rdf:li rdf:resource="http://identifiers.org/sbo/SBO:0000375"/>
                </rdf:Bag>
              </bqbiol:hasProperty>
            </rdf:Description>
          </rdf:RDF>
        </annotation>
        <listOfReactants>
          <speciesReference species="M_1pyr5c_m" stoichiometry="1" constant="true"/>
          <speciesReference species="M_h2o_m" stoichiometry="2" constant="true"/>
          <speciesReference species="M_nad_m" stoichiometry="1" constant="true"/>
        </listOfReactants>
        <listOfProducts>
          <speciesReference species="M_glu_L_m" stoichiometry="1" constant="true"/>
          <speciesReference species="M_h_m" stoichiometry="1" constant="true"/>
          <speciesReference species="M_nadh_m" stoichiometry="1" constant="true"/>
        </listOfProducts>
        <fbc:geneProductAssociation>
          <fbc:geneProductRef fbc:geneProduct="G_Unknown"/>
        </fbc:geneProductAssociation>
      </reaction>
      <reaction metaid="R_UAMAS" sboTerm="SBO:0000375" id="R_UAMAS" name="UDP-N-acetylmuramoyl-L-alanine synthetase" reversible="false" fast="false" fbc:lowerFluxBound="FB3N0" fbc:upperFluxBound="FB6N1000">
        <notes>
          <body xmlns="http://www.w3.org/1999/xhtml">
            <p>RheaID:23372, 23373, 23374, 23375</p>
            <p>SEEDID:rxn02286, rxn11251</p>
          </body>
        </notes>
        <annotation xmlns:sbml="http://www.sbml.org/sbml/level3/version1/core">
          <rdf:RDF xmlns:rdf="http://www.w3.org/1999/02/22-rdf-syntax-ns#" xmlns:dcterms="http://purl.org/dc/terms/" xmlns:vCard="http://www.w3.org/2001/vcard-rdf/3.0#" xmlns:vCard4="http://www.w3.org/2006/vcard/ns#" xmlns:bqbiol="http://biomodels.net/biology-qualifiers/" xmlns:bqmodel="http://biomodels.net/model-qualifiers/">
            <rdf:Description rdf:about="#R_UAMAS">
              <bqbiol:is>
                <rdf:Bag>
                  <rdf:li rdf:resource="http://identifiers.org/bigg.reaction/UAMAS"/>
                  <rdf:li rdf:resource="http://identifiers.org/biocyc/META:UDP-NACMUR-ALA-LIG-RXN"/>
                  <rdf:li rdf:resource="http://identifiers.org/ec-code/6.3.2.8"/>
                  <rdf:li rdf:resource="http://identifiers.org/kegg.reaction/R03193"/>
                  <rdf:li rdf:resource="http://identifiers.org/metanetx.reaction/MNXR141024"/>
                </rdf:Bag>
              </bqbiol:is>
              <bqbiol:hasProperty>
                <rdf:Bag>
                  <rdf:li rdf:resource="http://identifiers.org/sbo/SBO:0000375"/>
                </rdf:Bag>
              </bqbiol:hasProperty>
            </rdf:Description>
          </rdf:RDF>
        </annotation>
        <listOfReactants>
          <speciesReference species="M_uamr_c" stoichiometry="1" constant="true"/>
          <speciesReference species="M_atp_c" stoichiometry="1" constant="true"/>
          <speciesReference species="M_ala_L_c" stoichiometry="1" constant="true"/>
        </listOfReactants>
        <listOfProducts>
          <speciesReference species="M_adp_c" stoichiometry="1" constant="true"/>
          <speciesReference species="M_uama_c" stoichiometry="1" constant="true"/>
          <speciesReference species="M_h_c" stoichiometry="1" constant="true"/>
          <speciesReference species="M_pi_c" stoichiometry="1" constant="true"/>
        </listOfProducts>
        <fbc:geneProductAssociation>
          <fbc:geneProductRef fbc:geneProduct="G_SOLYC03G007970_1"/>
        </fbc:geneProductAssociation>
      </reaction>
      <reaction metaid="R_ADNUC" sboTerm="SBO:0000375" id="R_ADNUC" name="Adenosine hydrolase" reversible="false" fast="false" fbc:lowerFluxBound="FB3N0" fbc:upperFluxBound="FB6N1000">
        <notes>
          <body xmlns="http://www.w3.org/1999/xhtml">
            <p>RheaID:18669, 18670, 18671, 18672</p>
          </body>
        </notes>
        <annotation xmlns:sbml="http://www.sbml.org/sbml/level3/version1/core">
          <rdf:RDF xmlns:rdf="http://www.w3.org/1999/02/22-rdf-syntax-ns#" xmlns:dcterms="http://purl.org/dc/terms/" xmlns:vCard="http://www.w3.org/2001/vcard-rdf/3.0#" xmlns:vCard4="http://www.w3.org/2006/vcard/ns#" xmlns:bqbiol="http://biomodels.net/biology-qualifiers/" xmlns:bqmodel="http://biomodels.net/model-qualifiers/">
            <rdf:Description rdf:about="#R_ADNUC">
              <bqbiol:is>
                <rdf:Bag>
                  <rdf:li rdf:resource="http://identifiers.org/bigg.reaction/ADNUC"/>
                  <rdf:li rdf:resource="http://identifiers.org/biocyc/META:ADENOSINE-NUCLEOSIDASE-RXN"/>
                  <rdf:li rdf:resource="http://identifiers.org/ec-code/3.2.2.1 or 3.2.2.7 or 3.2.2.8"/>
                  <rdf:li rdf:resource="http://identifiers.org/kegg.reaction/R01245"/>
                  <rdf:li rdf:resource="http://identifiers.org/metanetx.reaction/MNXR95459"/>
                  <rdf:li rdf:resource="http://identifiers.org/seed.reactions/rxn00927"/>
                </rdf:Bag>
              </bqbiol:is>
              <bqbiol:hasProperty>
                <rdf:Bag>
                  <rdf:li rdf:resource="http://identifiers.org/sbo/SBO:0000375"/>
                </rdf:Bag>
              </bqbiol:hasProperty>
            </rdf:Description>
          </rdf:RDF>
        </annotation>
        <listOfReactants>
          <speciesReference species="M_h2o_c" stoichiometry="1" constant="true"/>
          <speciesReference species="M_adn_c" stoichiometry="1" constant="true"/>
        </listOfReactants>
        <listOfProducts>
          <speciesReference species="M_ade_c" stoichiometry="1" constant="true"/>
          <speciesReference species="M_rib_D_c" stoichiometry="1" constant="true"/>
        </listOfProducts>
        <fbc:geneProductAssociation>
          <fbc:or>
            <fbc:geneProductRef fbc:geneProduct="G_SOLYC08G062900_1"/>
            <fbc:geneProductRef fbc:geneProduct="G_SOLYC12G018990_1"/>
            <fbc:geneProductRef fbc:geneProduct="G_SOLYC01G080700_2"/>
            <fbc:geneProductRef fbc:geneProduct="G_SOLYC05G020040_1"/>
            <fbc:geneProductRef fbc:geneProduct="G_SOLYC04G050700_1"/>
            <fbc:geneProductRef fbc:geneProduct="G_SOLYC01G080560_1"/>
            <fbc:geneProductRef fbc:geneProduct="G_SOLYC01G080570_2"/>
            <fbc:geneProductRef fbc:geneProduct="G_SOLYC01G080550_1"/>
            <fbc:geneProductRef fbc:geneProduct="G_SOLYC01G080580_2"/>
            <fbc:geneProductRef fbc:geneProduct="G_SOLYC10G083420_1"/>
            <fbc:geneProductRef fbc:geneProduct="G_SOLYC10G083430_1"/>
            <fbc:geneProductRef fbc:geneProduct="G_SOLYC09G009690_2"/>
          </fbc:or>
        </fbc:geneProductAssociation>
      </reaction>
      <reaction metaid="R_succ_cit_tx_m_" sboTerm="SBO:0000375" id="R_succ_cit_tx_m_" name="SUC_CIT_Mito_tx" reversible="true" fast="false" fbc:lowerFluxBound="FB1N1000" fbc:upperFluxBound="FB6N1000">
        <annotation xmlns:sbml="http://www.sbml.org/sbml/level3/version1/core">
          <rdf:RDF xmlns:rdf="http://www.w3.org/1999/02/22-rdf-syntax-ns#" xmlns:dcterms="http://purl.org/dc/terms/" xmlns:vCard="http://www.w3.org/2001/vcard-rdf/3.0#" xmlns:vCard4="http://www.w3.org/2006/vcard/ns#" xmlns:bqbiol="http://biomodels.net/biology-qualifiers/" xmlns:bqmodel="http://biomodels.net/model-qualifiers/">
            <rdf:Description rdf:about="#R_succ_cit_tx_m_">
              <bqbiol:hasProperty>
                <rdf:Bag>
                  <rdf:li rdf:resource="http://identifiers.org/sbo/SBO:0000375"/>
                </rdf:Bag>
              </bqbiol:hasProperty>
            </rdf:Description>
          </rdf:RDF>
        </annotation>
        <listOfReactants>
          <speciesReference species="M_succ_c" stoichiometry="1" constant="true"/>
          <speciesReference species="M_h_m" stoichiometry="1" constant="true"/>
          <speciesReference species="M_cit_m" stoichiometry="1" constant="true"/>
        </listOfReactants>
        <listOfProducts>
          <speciesReference species="M_succ_m" stoichiometry="1" constant="true"/>
          <speciesReference species="M_h_c" stoichiometry="1" constant="true"/>
          <speciesReference species="M_cit_c" stoichiometry="1" constant="true"/>
        </listOfProducts>
        <fbc:geneProductAssociation>
          <fbc:geneProductRef fbc:geneProduct="G_Unknown"/>
        </fbc:geneProductAssociation>
      </reaction>
      <reaction metaid="R_P5CR" sboTerm="SBO:0000375" id="R_P5CR" name="Pyrroline-5-carboxylate reductase" reversible="false" fast="false" fbc:lowerFluxBound="FB3N0" fbc:upperFluxBound="FB6N1000">
        <notes>
          <body xmlns="http://www.w3.org/1999/xhtml">
            <p>ReactomeID:R-ATH-6783955, R-BTA-6783955, R-CEL-6783955, R-CFA-6783955, R-DDI-6783955, R-DME-6783955, R-DRE-6783955, R-GGA-6783955, R-HSA-6783955, R-MMU-6783955, R-OSA-6783955, R-PFA-6783955, R-RNO-6783955, R-SCE-6783955, R-SPO-6783955, R-TGU-6783955</p>
            <p>RheaID:14109, 14110, 14111, 14112</p>
          </body>
        </notes>
        <annotation xmlns:sbml="http://www.sbml.org/sbml/level3/version1/core">
          <rdf:RDF xmlns:rdf="http://www.w3.org/1999/02/22-rdf-syntax-ns#" xmlns:dcterms="http://purl.org/dc/terms/" xmlns:vCard="http://www.w3.org/2001/vcard-rdf/3.0#" xmlns:vCard4="http://www.w3.org/2006/vcard/ns#" xmlns:bqbiol="http://biomodels.net/biology-qualifiers/" xmlns:bqmodel="http://biomodels.net/model-qualifiers/">
            <rdf:Description rdf:about="#R_P5CR">
              <bqbiol:is>
                <rdf:Bag>
                  <rdf:li rdf:resource="http://identifiers.org/bigg.reaction/P5CR"/>
                  <rdf:li rdf:resource="http://identifiers.org/ec-code/1.5.1.2"/>
                  <rdf:li rdf:resource="http://identifiers.org/kegg.reaction/R01251"/>
                  <rdf:li rdf:resource="http://identifiers.org/metanetx.reaction/MNXR102302"/>
                  <rdf:li rdf:resource="http://identifiers.org/seed.reactions/rxn00931"/>
                </rdf:Bag>
              </bqbiol:is>
              <bqbiol:hasProperty>
                <rdf:Bag>
                  <rdf:li rdf:resource="http://identifiers.org/sbo/SBO:0000375"/>
                </rdf:Bag>
              </bqbiol:hasProperty>
            </rdf:Description>
          </rdf:RDF>
        </annotation>
        <listOfReactants>
          <speciesReference species="M_nadph_c" stoichiometry="1" constant="true"/>
          <speciesReference species="M_h_c" stoichiometry="2" constant="true"/>
          <speciesReference species="M_1pyr5c_c" stoichiometry="1" constant="true"/>
        </listOfReactants>
        <listOfProducts>
          <speciesReference species="M_pro_L_c" stoichiometry="1" constant="true"/>
          <speciesReference species="M_nadp_c" stoichiometry="1" constant="true"/>
        </listOfProducts>
        <fbc:geneProductAssociation>
          <fbc:geneProductRef fbc:geneProduct="G_SOLYC02G068640_2"/>
        </fbc:geneProductAssociation>
      </reaction>
      <reaction metaid="R_succ_oxa_tx_m_" sboTerm="SBO:0000375" id="R_succ_oxa_tx_m_" name="OAA_SUC_Mito_tx" reversible="true" fast="false" fbc:lowerFluxBound="FB1N1000" fbc:upperFluxBound="FB6N1000">
        <annotation xmlns:sbml="http://www.sbml.org/sbml/level3/version1/core">
          <rdf:RDF xmlns:rdf="http://www.w3.org/1999/02/22-rdf-syntax-ns#" xmlns:dcterms="http://purl.org/dc/terms/" xmlns:vCard="http://www.w3.org/2001/vcard-rdf/3.0#" xmlns:vCard4="http://www.w3.org/2006/vcard/ns#" xmlns:bqbiol="http://biomodels.net/biology-qualifiers/" xmlns:bqmodel="http://biomodels.net/model-qualifiers/">
            <rdf:Description rdf:about="#R_succ_oxa_tx_m_">
              <bqbiol:hasProperty>
                <rdf:Bag>
                  <rdf:li rdf:resource="http://identifiers.org/sbo/SBO:0000375"/>
                </rdf:Bag>
              </bqbiol:hasProperty>
            </rdf:Description>
          </rdf:RDF>
        </annotation>
        <listOfReactants>
          <speciesReference species="M_succ_m" stoichiometry="1" constant="true"/>
          <speciesReference species="M_oaa_c" stoichiometry="1" constant="true"/>
        </listOfReactants>
        <listOfProducts>
          <speciesReference species="M_succ_c" stoichiometry="1" constant="true"/>
          <speciesReference species="M_oaa_m" stoichiometry="1" constant="true"/>
        </listOfProducts>
        <fbc:geneProductAssociation>
          <fbc:geneProductRef fbc:geneProduct="G_Unknown"/>
        </fbc:geneProductAssociation>
      </reaction>
      <reaction metaid="R_Xu5PPi_th" sboTerm="SBO:0000375" id="R_Xu5PPi_th" name="X5P_Pi_Plas_tx" reversible="true" fast="false" fbc:lowerFluxBound="FB1N1000" fbc:upperFluxBound="FB6N1000">
        <annotation xmlns:sbml="http://www.sbml.org/sbml/level3/version1/core">
          <rdf:RDF xmlns:rdf="http://www.w3.org/1999/02/22-rdf-syntax-ns#" xmlns:dcterms="http://purl.org/dc/terms/" xmlns:vCard="http://www.w3.org/2001/vcard-rdf/3.0#" xmlns:vCard4="http://www.w3.org/2006/vcard/ns#" xmlns:bqbiol="http://biomodels.net/biology-qualifiers/" xmlns:bqmodel="http://biomodels.net/model-qualifiers/">
            <rdf:Description rdf:about="#R_Xu5PPi_th">
              <bqbiol:hasProperty>
                <rdf:Bag>
                  <rdf:li rdf:resource="http://identifiers.org/sbo/SBO:0000375"/>
                </rdf:Bag>
              </bqbiol:hasProperty>
            </rdf:Description>
          </rdf:RDF>
        </annotation>
        <listOfReactants>
          <speciesReference species="M_pi_h" stoichiometry="1" constant="true"/>
          <speciesReference species="M_xu5p_D_c" stoichiometry="1" constant="true"/>
        </listOfReactants>
        <listOfProducts>
          <speciesReference species="M_pi_c" stoichiometry="1" constant="true"/>
          <speciesReference species="M_xu5p_D_h" stoichiometry="1" constant="true"/>
        </listOfProducts>
        <fbc:geneProductAssociation>
          <fbc:geneProductRef fbc:geneProduct="G_Unknown"/>
        </fbc:geneProductAssociation>
      </reaction>
      <reaction metaid="R_10HGERANIALRD" sboTerm="SBO:0000375" id="R_10HGERANIALRD" name="RXN-9369_Cyto" reversible="false" fast="false" fbc:lowerFluxBound="FB3N0" fbc:upperFluxBound="FB6N1000">
        <annotation xmlns:sbml="http://www.sbml.org/sbml/level3/version1/core">
          <rdf:RDF xmlns:rdf="http://www.w3.org/1999/02/22-rdf-syntax-ns#" xmlns:dcterms="http://purl.org/dc/terms/" xmlns:vCard="http://www.w3.org/2001/vcard-rdf/3.0#" xmlns:vCard4="http://www.w3.org/2006/vcard/ns#" xmlns:bqbiol="http://biomodels.net/biology-qualifiers/" xmlns:bqmodel="http://biomodels.net/model-qualifiers/">
            <rdf:Description rdf:about="#R_10HGERANIALRD">
              <bqbiol:hasProperty>
                <rdf:Bag>
                  <rdf:li rdf:resource="http://identifiers.org/sbo/SBO:0000375"/>
                </rdf:Bag>
              </bqbiol:hasProperty>
            </rdf:Description>
          </rdf:RDF>
        </annotation>
        <listOfReactants>
          <speciesReference species="M_10hgeranial_c" stoichiometry="1" constant="true"/>
          <speciesReference species="M_nadp_c" stoichiometry="1" constant="true"/>
        </listOfReactants>
        <listOfProducts>
          <speciesReference species="M_nadph_c" stoichiometry="1" constant="true"/>
          <speciesReference species="M_10oxogeranial_c" stoichiometry="1" constant="true"/>
          <speciesReference species="M_h_c" stoichiometry="1" constant="true"/>
        </listOfProducts>
        <fbc:geneProductAssociation>
          <fbc:geneProductRef fbc:geneProduct="G_Unknown"/>
        </fbc:geneProductAssociation>
      </reaction>
      <reaction metaid="R_CCAFFEATEDEG" sboTerm="SBO:0000375" id="R_CCAFFEATEDEG" name="RXN-8332_Cyto" reversible="false" fast="false" fbc:lowerFluxBound="FB3N0" fbc:upperFluxBound="FB6N1000">
        <annotation xmlns:sbml="http://www.sbml.org/sbml/level3/version1/core">
          <rdf:RDF xmlns:rdf="http://www.w3.org/1999/02/22-rdf-syntax-ns#" xmlns:dcterms="http://purl.org/dc/terms/" xmlns:vCard="http://www.w3.org/2001/vcard-rdf/3.0#" xmlns:vCard4="http://www.w3.org/2006/vcard/ns#" xmlns:bqbiol="http://biomodels.net/biology-qualifiers/" xmlns:bqmodel="http://biomodels.net/model-qualifiers/">
            <rdf:Description rdf:about="#R_CCAFFEATEDEG">
              <bqbiol:hasProperty>
                <rdf:Bag>
                  <rdf:li rdf:resource="http://identifiers.org/sbo/SBO:0000375"/>
                </rdf:Bag>
              </bqbiol:hasProperty>
            </rdf:Description>
          </rdf:RDF>
        </annotation>
        <listOfReactants>
          <speciesReference species="M_o2_c" stoichiometry="1" constant="true"/>
          <speciesReference species="M_cis_caffeate_c" stoichiometry="2" constant="true"/>
        </listOfReactants>
        <listOfProducts>
          <speciesReference species="M_32propacidobq_c" stoichiometry="2" constant="true"/>
          <speciesReference species="M_h2o_c" stoichiometry="2" constant="true"/>
        </listOfProducts>
        <fbc:geneProductAssociation>
          <fbc:or>
            <fbc:geneProductRef fbc:geneProduct="G_SOLYC08G074630_1"/>
            <fbc:geneProductRef fbc:geneProduct="G_SOLYC08G074640_1"/>
            <fbc:geneProductRef fbc:geneProduct="G_SOLYC08G074620_1"/>
            <fbc:geneProductRef fbc:geneProduct="G_SOLYC08G074650_2"/>
            <fbc:geneProductRef fbc:geneProduct="G_SOLYC08G074680_2"/>
            <fbc:geneProductRef fbc:geneProduct="G_SOLYC02G078650_2"/>
            <fbc:geneProductRef fbc:geneProduct="G_SOLYC08G074690_2"/>
          </fbc:or>
        </fbc:geneProductAssociation>
      </reaction>
      <reaction metaid="R_DHFRim" sboTerm="SBO:0000375" id="R_DHFRim" name="Dihydrofolate reductase  mitochondrial" reversible="false" fast="false" fbc:lowerFluxBound="FB3N0" fbc:upperFluxBound="FB6N1000">
        <notes>
          <body xmlns="http://www.w3.org/1999/xhtml">
            <p>ReactomeID:R-BTA-197972, R-CEL-197972, R-CFA-197972, R-DDI-197972, R-DME-197972, R-DRE-197972, R-GGA-197972, R-HSA-197972, R-MMU-197972, R-RNO-197972, R-SCE-197972, R-SPO-197972, R-SSC-197972, R-TGU-197972, R-XTR-197972</p>
            <p>RheaID:15009, 15010, 15011, 15012</p>
          </body>
        </notes>
        <annotation xmlns:sbml="http://www.sbml.org/sbml/level3/version1/core">
          <rdf:RDF xmlns:rdf="http://www.w3.org/1999/02/22-rdf-syntax-ns#" xmlns:dcterms="http://purl.org/dc/terms/" xmlns:vCard="http://www.w3.org/2001/vcard-rdf/3.0#" xmlns:vCard4="http://www.w3.org/2006/vcard/ns#" xmlns:bqbiol="http://biomodels.net/biology-qualifiers/" xmlns:bqmodel="http://biomodels.net/model-qualifiers/">
            <rdf:Description rdf:about="#R_DHFRim">
              <bqbiol:is>
                <rdf:Bag>
                  <rdf:li rdf:resource="http://identifiers.org/bigg.reaction/DHFRim"/>
                  <rdf:li rdf:resource="http://identifiers.org/ec-code/1.5.1.3"/>
                  <rdf:li rdf:resource="http://identifiers.org/kegg.reaction/R00939"/>
                  <rdf:li rdf:resource="http://identifiers.org/metanetx.reaction/MNXR97401"/>
                </rdf:Bag>
              </bqbiol:is>
              <bqbiol:hasProperty>
                <rdf:Bag>
                  <rdf:li rdf:resource="http://identifiers.org/sbo/SBO:0000375"/>
                </rdf:Bag>
              </bqbiol:hasProperty>
            </rdf:Description>
          </rdf:RDF>
        </annotation>
        <listOfReactants>
          <speciesReference species="M_dhf_m" stoichiometry="1" constant="true"/>
          <speciesReference species="M_nadph_m" stoichiometry="1" constant="true"/>
          <speciesReference species="M_h_m" stoichiometry="1" constant="true"/>
        </listOfReactants>
        <listOfProducts>
          <speciesReference species="M_thf_m" stoichiometry="1" constant="true"/>
          <speciesReference species="M_nadp_m" stoichiometry="1" constant="true"/>
        </listOfProducts>
        <fbc:geneProductAssociation>
          <fbc:geneProductRef fbc:geneProduct="G_SOLYC01G109830_2"/>
        </fbc:geneProductAssociation>
      </reaction>
      <reaction metaid="R_TRETRANSMEMMYCS" sboTerm="SBO:0000375" id="R_TRETRANSMEMMYCS" name="3-oxoacyl-[acyl-carrier protein] reductase" reversible="false" fast="false" fbc:lowerFluxBound="FB3N0" fbc:upperFluxBound="FB6N1000">
        <annotation xmlns:sbml="http://www.sbml.org/sbml/level3/version1/core">
          <rdf:RDF xmlns:rdf="http://www.w3.org/1999/02/22-rdf-syntax-ns#" xmlns:dcterms="http://purl.org/dc/terms/" xmlns:vCard="http://www.w3.org/2001/vcard-rdf/3.0#" xmlns:vCard4="http://www.w3.org/2006/vcard/ns#" xmlns:bqbiol="http://biomodels.net/biology-qualifiers/" xmlns:bqmodel="http://biomodels.net/model-qualifiers/">
            <rdf:Description rdf:about="#R_TRETRANSMEMMYCS">
              <bqbiol:hasProperty>
                <rdf:Bag>
                  <rdf:li rdf:resource="http://identifiers.org/sbo/SBO:0000375"/>
                </rdf:Bag>
              </bqbiol:hasProperty>
            </rdf:Description>
          </rdf:RDF>
        </annotation>
        <listOfReactants>
          <speciesReference species="M_h2o_c" stoichiometry="1" constant="true"/>
          <speciesReference species="M_6otransmemycoltre6p_c" stoichiometry="1" constant="true"/>
        </listOfReactants>
        <listOfProducts>
          <speciesReference species="M_tre_trans_memmyc_c" stoichiometry="1" constant="true"/>
          <speciesReference species="M_pi_c" stoichiometry="1" constant="true"/>
        </listOfProducts>
        <fbc:geneProductAssociation>
          <fbc:or>
            <fbc:geneProductRef fbc:geneProduct="G_SOLYC01G005210_2"/>
            <fbc:geneProductRef fbc:geneProduct="G_SOLYC04G054930_2"/>
            <fbc:geneProductRef fbc:geneProduct="G_SOLYC07G006500_2"/>
            <fbc:geneProductRef fbc:geneProduct="G_SOLYC08G076650_2"/>
            <fbc:geneProductRef fbc:geneProduct="G_SOLYC04G072920_2"/>
            <fbc:geneProductRef fbc:geneProduct="G_SOLYC05G005750_2"/>
            <fbc:geneProductRef fbc:geneProduct="G_SOLYC08G079060_2"/>
            <fbc:geneProductRef fbc:geneProduct="G_SOLYC06G011570_2"/>
            <fbc:geneProductRef fbc:geneProduct="G_SOLYC03G007290_2"/>
            <fbc:geneProductRef fbc:geneProduct="G_SOLYC04G082550_1"/>
            <fbc:geneProductRef fbc:geneProduct="G_SOLYC04G025940_2"/>
            <fbc:geneProductRef fbc:geneProduct="G_SOLYC06G060600_1"/>
            <fbc:geneProductRef fbc:geneProduct="G_SOLYC10G007950_2"/>
            <fbc:geneProductRef fbc:geneProduct="G_SOLYC02G072150_2"/>
            <fbc:geneProductRef fbc:geneProduct="G_SOLYC05G051880_2"/>
            <fbc:geneProductRef fbc:geneProduct="G_SOLYC07G055300_2"/>
            <fbc:geneProductRef fbc:geneProduct="G_SOLYC08G066180_2"/>
            <fbc:geneProductRef fbc:geneProduct="G_SOLYC03G083960_2"/>
          </fbc:or>
        </fbc:geneProductAssociation>
      </reaction>
      <reaction metaid="R_MI1236TKP" sboTerm="SBO:0000375" id="R_MI1236TKP" name="RXN-7248_Cyto" reversible="false" fast="false" fbc:lowerFluxBound="FB3N0" fbc:upperFluxBound="FB6N1000">
        <annotation xmlns:sbml="http://www.sbml.org/sbml/level3/version1/core">
          <rdf:RDF xmlns:rdf="http://www.w3.org/1999/02/22-rdf-syntax-ns#" xmlns:dcterms="http://purl.org/dc/terms/" xmlns:vCard="http://www.w3.org/2001/vcard-rdf/3.0#" xmlns:vCard4="http://www.w3.org/2006/vcard/ns#" xmlns:bqbiol="http://biomodels.net/biology-qualifiers/" xmlns:bqmodel="http://biomodels.net/model-qualifiers/">
            <rdf:Description rdf:about="#R_MI1236TKP">
              <bqbiol:hasProperty>
                <rdf:Bag>
                  <rdf:li rdf:resource="http://identifiers.org/sbo/SBO:0000375"/>
                </rdf:Bag>
              </bqbiol:hasProperty>
            </rdf:Description>
          </rdf:RDF>
        </annotation>
        <listOfReactants>
          <speciesReference species="M_h2o_c" stoichiometry="1" constant="true"/>
          <speciesReference species="M_mi1236p_c" stoichiometry="1" constant="true"/>
        </listOfReactants>
        <listOfProducts>
          <speciesReference species="M_pi_c" stoichiometry="1" constant="true"/>
          <speciesReference species="M_mi123tp_c" stoichiometry="1" constant="true"/>
        </listOfProducts>
        <fbc:geneProductAssociation>
          <fbc:geneProductRef fbc:geneProduct="G_Unknown"/>
        </fbc:geneProductAssociation>
      </reaction>
      <reaction metaid="R_SOD_h" sboTerm="SBO:0000375" id="R_SOD_h" name="Superoxide dismutase" reversible="false" fast="false" fbc:lowerFluxBound="FB3N0" fbc:upperFluxBound="FB6N1000">
        <annotation xmlns:sbml="http://www.sbml.org/sbml/level3/version1/core">
          <rdf:RDF xmlns:rdf="http://www.w3.org/1999/02/22-rdf-syntax-ns#" xmlns:dcterms="http://purl.org/dc/terms/" xmlns:vCard="http://www.w3.org/2001/vcard-rdf/3.0#" xmlns:vCard4="http://www.w3.org/2006/vcard/ns#" xmlns:bqbiol="http://biomodels.net/biology-qualifiers/" xmlns:bqmodel="http://biomodels.net/model-qualifiers/">
            <rdf:Description rdf:about="#R_SOD_h">
              <bqbiol:hasProperty>
                <rdf:Bag>
                  <rdf:li rdf:resource="http://identifiers.org/sbo/SBO:0000375"/>
                </rdf:Bag>
              </bqbiol:hasProperty>
            </rdf:Description>
          </rdf:RDF>
        </annotation>
        <listOfReactants>
          <speciesReference species="M_h_h" stoichiometry="2" constant="true"/>
          <speciesReference species="M_o2s_h" stoichiometry="2" constant="true"/>
        </listOfReactants>
        <listOfProducts>
          <speciesReference species="M_h2o2_h" stoichiometry="1" constant="true"/>
          <speciesReference species="M_o2_h" stoichiometry="1" constant="true"/>
        </listOfProducts>
        <fbc:geneProductAssociation>
          <fbc:or>
            <fbc:geneProductRef fbc:geneProduct="G_SOLYC06G049080_2"/>
            <fbc:geneProductRef fbc:geneProduct="G_SOLYC01G067740_2"/>
            <fbc:geneProductRef fbc:geneProduct="G_SOLYC03G095180_2"/>
            <fbc:geneProductRef fbc:geneProduct="G_SOLYC11G066390_1"/>
            <fbc:geneProductRef fbc:geneProduct="G_SOLYC06G048410_2"/>
            <fbc:geneProductRef fbc:geneProduct="G_SOLYC02G082590_2"/>
            <fbc:geneProductRef fbc:geneProduct="G_SOLYC06G048420_1"/>
            <fbc:geneProductRef fbc:geneProduct="G_SOLYC01G102380_2"/>
            <fbc:geneProductRef fbc:geneProduct="G_SOLYC08G079830_2"/>
            <fbc:geneProductRef fbc:geneProduct="G_SOLYC03G062890_2"/>
            <fbc:geneProductRef fbc:geneProduct="G_SOLYC02G021140_2"/>
          </fbc:or>
        </fbc:geneProductAssociation>
      </reaction>
      <reaction metaid="R_BILIRED" sboTerm="SBO:0000375" id="R_BILIRED" name="Nad(p)h biliverdin reductase" reversible="false" fast="false" fbc:lowerFluxBound="FB3N0" fbc:upperFluxBound="FB6N1000">
        <notes>
          <body xmlns="http://www.w3.org/1999/xhtml">
            <p>ReactomeID:R-BTA-189384, R-CFA-189384, R-DME-189384, R-DRE-189384, R-GGA-189384, R-HSA-189384, R-MMU-189384, R-RNO-189384, R-SSC-189384, R-TGU-189384, R-XTR-189384</p>
            <p>RheaID:15793, 15794, 15795, 15796</p>
          </body>
        </notes>
        <annotation xmlns:sbml="http://www.sbml.org/sbml/level3/version1/core">
          <rdf:RDF xmlns:rdf="http://www.w3.org/1999/02/22-rdf-syntax-ns#" xmlns:dcterms="http://purl.org/dc/terms/" xmlns:vCard="http://www.w3.org/2001/vcard-rdf/3.0#" xmlns:vCard4="http://www.w3.org/2006/vcard/ns#" xmlns:bqbiol="http://biomodels.net/biology-qualifiers/" xmlns:bqmodel="http://biomodels.net/model-qualifiers/">
            <rdf:Description rdf:about="#R_BILIRED">
              <bqbiol:is>
                <rdf:Bag>
                  <rdf:li rdf:resource="http://identifiers.org/bigg.reaction/BILIRED"/>
                  <rdf:li rdf:resource="http://identifiers.org/ec-code/1.3.1.24"/>
                  <rdf:li rdf:resource="http://identifiers.org/kegg.reaction/R02393"/>
                  <rdf:li rdf:resource="http://identifiers.org/metanetx.reaction/MNXR96259"/>
                  <rdf:li rdf:resource="http://identifiers.org/seed.reactions/rxn01723"/>
                </rdf:Bag>
              </bqbiol:is>
              <bqbiol:hasProperty>
                <rdf:Bag>
                  <rdf:li rdf:resource="http://identifiers.org/sbo/SBO:0000375"/>
                </rdf:Bag>
              </bqbiol:hasProperty>
            </rdf:Description>
          </rdf:RDF>
        </annotation>
        <listOfReactants>
          <speciesReference species="M_biliverd_c" stoichiometry="1" constant="true"/>
          <speciesReference species="M_nadph_c" stoichiometry="1" constant="true"/>
          <speciesReference species="M_h_c" stoichiometry="1" constant="true"/>
        </listOfReactants>
        <listOfProducts>
          <speciesReference species="M_bilirub_c" stoichiometry="1" constant="true"/>
          <speciesReference species="M_nadp_c" stoichiometry="1" constant="true"/>
        </listOfProducts>
        <fbc:geneProductAssociation>
          <fbc:geneProductRef fbc:geneProduct="G_Unknown"/>
        </fbc:geneProductAssociation>
      </reaction>
      <reaction metaid="R_NDPK4m" sboTerm="SBO:0000375" id="R_NDPK4m" name="ATP:dTDP phosphotransferase, mitochondria" reversible="false" fast="false" fbc:lowerFluxBound="FB3N0" fbc:upperFluxBound="FB6N1000">
        <notes>
          <body xmlns="http://www.w3.org/1999/xhtml">
            <p>RheaID:27682, 27683, 27684, 27685</p>
          </body>
        </notes>
        <annotation xmlns:sbml="http://www.sbml.org/sbml/level3/version1/core">
          <rdf:RDF xmlns:rdf="http://www.w3.org/1999/02/22-rdf-syntax-ns#" xmlns:dcterms="http://purl.org/dc/terms/" xmlns:vCard="http://www.w3.org/2001/vcard-rdf/3.0#" xmlns:vCard4="http://www.w3.org/2006/vcard/ns#" xmlns:bqbiol="http://biomodels.net/biology-qualifiers/" xmlns:bqmodel="http://biomodels.net/model-qualifiers/">
            <rdf:Description rdf:about="#R_NDPK4m">
              <bqbiol:is>
                <rdf:Bag>
                  <rdf:li rdf:resource="http://identifiers.org/bigg.reaction/NDPK4m"/>
                  <rdf:li rdf:resource="http://identifiers.org/biocyc/META:DTDPKIN-RXN"/>
                  <rdf:li rdf:resource="http://identifiers.org/ec-code/2.7.4.6"/>
                  <rdf:li rdf:resource="http://identifiers.org/kegg.reaction/R02093"/>
                  <rdf:li rdf:resource="http://identifiers.org/metanetx.reaction/MNXR101937"/>
                  <rdf:li rdf:resource="http://identifiers.org/seed.reactions/rxn01512"/>
                </rdf:Bag>
              </bqbiol:is>
              <bqbiol:hasProperty>
                <rdf:Bag>
                  <rdf:li rdf:resource="http://identifiers.org/sbo/SBO:0000375"/>
                </rdf:Bag>
              </bqbiol:hasProperty>
            </rdf:Description>
          </rdf:RDF>
        </annotation>
        <listOfReactants>
          <speciesReference species="M_dtdp_m" stoichiometry="1" constant="true"/>
          <speciesReference species="M_atp_m" stoichiometry="1" constant="true"/>
        </listOfReactants>
        <listOfProducts>
          <speciesReference species="M_adp_m" stoichiometry="1" constant="true"/>
          <speciesReference species="M_dttp_m" stoichiometry="1" constant="true"/>
        </listOfProducts>
        <fbc:geneProductAssociation>
          <fbc:or>
            <fbc:geneProductRef fbc:geneProduct="G_SOLYC03G110960_2"/>
            <fbc:geneProductRef fbc:geneProduct="G_SOLYC08G082430_2"/>
            <fbc:geneProductRef fbc:geneProduct="G_SOLYC12G049370_1"/>
            <fbc:geneProductRef fbc:geneProduct="G_SOLYC06G071960_2"/>
            <fbc:geneProductRef fbc:geneProduct="G_SOLYC08G008340_2"/>
            <fbc:geneProductRef fbc:geneProduct="G_SOLYC01G089970_2"/>
            <fbc:geneProductRef fbc:geneProduct="G_SOLYC09G055420_1"/>
            <fbc:geneProductRef fbc:geneProduct="G_SOLYC06G075470_1"/>
          </fbc:or>
        </fbc:geneProductAssociation>
      </reaction>
      <reaction metaid="R_GALLOCATECHINR" sboTerm="SBO:0000375" id="R_GALLOCATECHINR" name="RXN-9720_Cyto" reversible="false" fast="false" fbc:lowerFluxBound="FB3N0" fbc:upperFluxBound="FB6N1000">
        <annotation xmlns:sbml="http://www.sbml.org/sbml/level3/version1/core">
          <rdf:RDF xmlns:rdf="http://www.w3.org/1999/02/22-rdf-syntax-ns#" xmlns:dcterms="http://purl.org/dc/terms/" xmlns:vCard="http://www.w3.org/2001/vcard-rdf/3.0#" xmlns:vCard4="http://www.w3.org/2006/vcard/ns#" xmlns:bqbiol="http://biomodels.net/biology-qualifiers/" xmlns:bqmodel="http://biomodels.net/model-qualifiers/">
            <rdf:Description rdf:about="#R_GALLOCATECHINR">
              <bqbiol:hasProperty>
                <rdf:Bag>
                  <rdf:li rdf:resource="http://identifiers.org/sbo/SBO:0000375"/>
                </rdf:Bag>
              </bqbiol:hasProperty>
            </rdf:Description>
          </rdf:RDF>
        </annotation>
        <listOfReactants>
          <speciesReference species="M_leucodelphinidin_c" stoichiometry="1" constant="true"/>
          <speciesReference species="M_nadph_c" stoichiometry="1" constant="true"/>
          <speciesReference species="M_h_c" stoichiometry="1" constant="true"/>
        </listOfReactants>
        <listOfProducts>
          <speciesReference species="M_h2o_c" stoichiometry="1" constant="true"/>
          <speciesReference species="M_gallocatechin_c" stoichiometry="1" constant="true"/>
          <speciesReference species="M_nadp_c" stoichiometry="1" constant="true"/>
        </listOfProducts>
        <fbc:geneProductAssociation>
          <fbc:geneProductRef fbc:geneProduct="G_Unknown"/>
        </fbc:geneProductAssociation>
      </reaction>
      <reaction metaid="R_PI_tx_h_" sboTerm="SBO:0000375" id="R_PI_tx_h_" name="Pi_H+_Plas_tx" reversible="true" fast="false" fbc:lowerFluxBound="FB1N1000" fbc:upperFluxBound="FB6N1000">
        <annotation xmlns:sbml="http://www.sbml.org/sbml/level3/version1/core">
          <rdf:RDF xmlns:rdf="http://www.w3.org/1999/02/22-rdf-syntax-ns#" xmlns:dcterms="http://purl.org/dc/terms/" xmlns:vCard="http://www.w3.org/2001/vcard-rdf/3.0#" xmlns:vCard4="http://www.w3.org/2006/vcard/ns#" xmlns:bqbiol="http://biomodels.net/biology-qualifiers/" xmlns:bqmodel="http://biomodels.net/model-qualifiers/">
            <rdf:Description rdf:about="#R_PI_tx_h_">
              <bqbiol:hasProperty>
                <rdf:Bag>
                  <rdf:li rdf:resource="http://identifiers.org/sbo/SBO:0000375"/>
                </rdf:Bag>
              </bqbiol:hasProperty>
            </rdf:Description>
          </rdf:RDF>
        </annotation>
        <listOfReactants>
          <speciesReference species="M_h_c" stoichiometry="1" constant="true"/>
          <speciesReference species="M_pi_c" stoichiometry="1" constant="true"/>
        </listOfReactants>
        <listOfProducts>
          <speciesReference species="M_h_h" stoichiometry="1" constant="true"/>
          <speciesReference species="M_pi_h" stoichiometry="1" constant="true"/>
        </listOfProducts>
        <fbc:geneProductAssociation>
          <fbc:geneProductRef fbc:geneProduct="G_Unknown"/>
        </fbc:geneProductAssociation>
      </reaction>
      <reaction metaid="R_MPML_1" sboTerm="SBO:0000375" id="R_MPML_1" name="Mg-protoporphyrin IX magnesium-lyase" reversible="false" fast="false" fbc:lowerFluxBound="FB3N0" fbc:upperFluxBound="FB6N1000">
        <notes>
          <body xmlns="http://www.w3.org/1999/xhtml">
            <p>RheaID:13961, 13962, 13963, 13964</p>
          </body>
        </notes>
        <annotation xmlns:sbml="http://www.sbml.org/sbml/level3/version1/core">
          <rdf:RDF xmlns:rdf="http://www.w3.org/1999/02/22-rdf-syntax-ns#" xmlns:dcterms="http://purl.org/dc/terms/" xmlns:vCard="http://www.w3.org/2001/vcard-rdf/3.0#" xmlns:vCard4="http://www.w3.org/2006/vcard/ns#" xmlns:bqbiol="http://biomodels.net/biology-qualifiers/" xmlns:bqmodel="http://biomodels.net/model-qualifiers/">
            <rdf:Description rdf:about="#R_MPML_1">
              <bqbiol:is>
                <rdf:Bag>
                  <rdf:li rdf:resource="http://identifiers.org/bigg.reaction/MPML_1"/>
                  <rdf:li rdf:resource="http://identifiers.org/biocyc/META:RXN1F-20"/>
                  <rdf:li rdf:resource="http://identifiers.org/ec-code/6.6.1.1"/>
                  <rdf:li rdf:resource="http://identifiers.org/kegg.reaction/R03877"/>
                  <rdf:li rdf:resource="http://identifiers.org/metanetx.reaction/MNXR101721"/>
                  <rdf:li rdf:resource="http://identifiers.org/seed.reactions/rxn02733"/>
                </rdf:Bag>
              </bqbiol:is>
              <bqbiol:hasProperty>
                <rdf:Bag>
                  <rdf:li rdf:resource="http://identifiers.org/sbo/SBO:0000375"/>
                </rdf:Bag>
              </bqbiol:hasProperty>
            </rdf:Description>
          </rdf:RDF>
        </annotation>
        <listOfReactants>
          <speciesReference species="M_ppp9_h" stoichiometry="1" constant="true"/>
          <speciesReference species="M_mg2_h" stoichiometry="1" constant="true"/>
          <speciesReference species="M_h2o_h" stoichiometry="1" constant="true"/>
          <speciesReference species="M_atp_h" stoichiometry="1" constant="true"/>
        </listOfReactants>
        <listOfProducts>
          <speciesReference species="M_adp_h" stoichiometry="1" constant="true"/>
          <speciesReference species="M_h_h" stoichiometry="3" constant="true"/>
          <speciesReference species="M_pi_h" stoichiometry="1" constant="true"/>
          <speciesReference species="M_mppp9_h" stoichiometry="1" constant="true"/>
        </listOfProducts>
        <fbc:geneProductAssociation>
          <fbc:or>
            <fbc:geneProductRef fbc:geneProduct="G_SOLYC10G008740_2"/>
            <fbc:geneProductRef fbc:geneProduct="G_SOLYC04G015490_2"/>
            <fbc:geneProductRef fbc:geneProduct="G_SOLYC11G051050_1"/>
            <fbc:geneProductRef fbc:geneProduct="G_SOLYC04G015750_2"/>
          </fbc:or>
        </fbc:geneProductAssociation>
      </reaction>
      <reaction metaid="R_EX_nh4_c" sboTerm="SBO:0000627" id="R_EX_nh4_c" name="NH4_Cyto_tx" reversible="true" fast="false" fbc:lowerFluxBound="FB1N1000" fbc:upperFluxBound="FB6N1000">
        <annotation xmlns:sbml="http://www.sbml.org/sbml/level3/version1/core">
          <rdf:RDF xmlns:rdf="http://www.w3.org/1999/02/22-rdf-syntax-ns#" xmlns:dcterms="http://purl.org/dc/terms/" xmlns:vCard="http://www.w3.org/2001/vcard-rdf/3.0#" xmlns:vCard4="http://www.w3.org/2006/vcard/ns#" xmlns:bqbiol="http://biomodels.net/biology-qualifiers/" xmlns:bqmodel="http://biomodels.net/model-qualifiers/">
            <rdf:Description rdf:about="#R_EX_nh4_c">
              <bqbiol:hasProperty>
                <rdf:Bag>
                  <rdf:li rdf:resource="http://identifiers.org/sbo/SBO:0000627"/>
                </rdf:Bag>
              </bqbiol:hasProperty>
            </rdf:Description>
          </rdf:RDF>
        </annotation>
        <listOfReactants>
          <speciesReference species="M_nh4_b" stoichiometry="1" constant="true"/>
        </listOfReactants>
        <listOfProducts>
          <speciesReference species="M_nh4_c" stoichiometry="1" constant="true"/>
        </listOfProducts>
        <fbc:geneProductAssociation>
          <fbc:geneProductRef fbc:geneProduct="G_Unknown"/>
        </fbc:geneProductAssociation>
      </reaction>
      <reaction metaid="R_PELARGONIDIN3OGIDEGMT" sboTerm="SBO:0000375" id="R_PELARGONIDIN3OGIDEGMT" name="anthocyanin 6&apos;&apos;-O-malonyltransferase" reversible="false" fast="false" fbc:lowerFluxBound="FB3N0" fbc:upperFluxBound="FB6N1000">
        <annotation xmlns:sbml="http://www.sbml.org/sbml/level3/version1/core">
          <rdf:RDF xmlns:rdf="http://www.w3.org/1999/02/22-rdf-syntax-ns#" xmlns:dcterms="http://purl.org/dc/terms/" xmlns:vCard="http://www.w3.org/2001/vcard-rdf/3.0#" xmlns:vCard4="http://www.w3.org/2006/vcard/ns#" xmlns:bqbiol="http://biomodels.net/biology-qualifiers/" xmlns:bqmodel="http://biomodels.net/model-qualifiers/">
            <rdf:Description rdf:about="#R_PELARGONIDIN3OGIDEGMT">
              <bqbiol:hasProperty>
                <rdf:Bag>
                  <rdf:li rdf:resource="http://identifiers.org/sbo/SBO:0000375"/>
                </rdf:Bag>
              </bqbiol:hasProperty>
            </rdf:Description>
          </rdf:RDF>
        </annotation>
        <listOfReactants>
          <speciesReference species="M_pelargonidin3ogide_c" stoichiometry="1" constant="true"/>
          <speciesReference species="M_malcoa_c" stoichiometry="1" constant="true"/>
        </listOfReactants>
        <listOfProducts>
          <speciesReference species="M_coa_c" stoichiometry="1" constant="true"/>
          <speciesReference species="M_pelargonidin3O6Omalgide_D_c" stoichiometry="1" constant="true"/>
        </listOfProducts>
        <fbc:geneProductAssociation>
          <fbc:geneProductRef fbc:geneProduct="G_Unknown"/>
        </fbc:geneProductAssociation>
      </reaction>
      <reaction metaid="R_HETZK" sboTerm="SBO:0000375" id="R_HETZK" name="Hydroxyethylthiazole kinase" reversible="false" fast="false" fbc:lowerFluxBound="FB3N0" fbc:upperFluxBound="FB6N1000">
        <notes>
          <body xmlns="http://www.w3.org/1999/xhtml">
            <p>RheaID:24212, 24213, 24214, 24215</p>
          </body>
        </notes>
        <annotation xmlns:sbml="http://www.sbml.org/sbml/level3/version1/core">
          <rdf:RDF xmlns:rdf="http://www.w3.org/1999/02/22-rdf-syntax-ns#" xmlns:dcterms="http://purl.org/dc/terms/" xmlns:vCard="http://www.w3.org/2001/vcard-rdf/3.0#" xmlns:vCard4="http://www.w3.org/2006/vcard/ns#" xmlns:bqbiol="http://biomodels.net/biology-qualifiers/" xmlns:bqmodel="http://biomodels.net/model-qualifiers/">
            <rdf:Description rdf:about="#R_HETZK">
              <bqbiol:is>
                <rdf:Bag>
                  <rdf:li rdf:resource="http://identifiers.org/bigg.reaction/HETZK"/>
                  <rdf:li rdf:resource="http://identifiers.org/biocyc/META:THIAZOLSYN3-RXN"/>
                  <rdf:li rdf:resource="http://identifiers.org/ec-code/2.7.1.50"/>
                  <rdf:li rdf:resource="http://identifiers.org/kegg.reaction/R04448"/>
                  <rdf:li rdf:resource="http://identifiers.org/metanetx.reaction/MNXR100611"/>
                  <rdf:li rdf:resource="http://identifiers.org/seed.reactions/rxn03075"/>
                </rdf:Bag>
              </bqbiol:is>
              <bqbiol:hasProperty>
                <rdf:Bag>
                  <rdf:li rdf:resource="http://identifiers.org/sbo/SBO:0000375"/>
                </rdf:Bag>
              </bqbiol:hasProperty>
            </rdf:Description>
          </rdf:RDF>
        </annotation>
        <listOfReactants>
          <speciesReference species="M_4mhetz_c" stoichiometry="1" constant="true"/>
          <speciesReference species="M_atp_c" stoichiometry="1" constant="true"/>
        </listOfReactants>
        <listOfProducts>
          <speciesReference species="M_adp_c" stoichiometry="1" constant="true"/>
          <speciesReference species="M_h_c" stoichiometry="1" constant="true"/>
          <speciesReference species="M_4mpetz_c" stoichiometry="1" constant="true"/>
        </listOfProducts>
        <fbc:geneProductAssociation>
          <fbc:geneProductRef fbc:geneProduct="G_SOLYC05G053480_2"/>
        </fbc:geneProductAssociation>
      </reaction>
      <reaction metaid="R_MHPGLUT" sboTerm="SBO:0000375" id="R_MHPGLUT" name="5 methyltetrahydropteroyltriglutamate homocysteine S methyltransferase" reversible="false" fast="false" fbc:lowerFluxBound="FB3N0" fbc:upperFluxBound="FB6N1000">
        <notes>
          <body xmlns="http://www.w3.org/1999/xhtml">
            <p>RheaID:21196, 21197, 21198, 21199</p>
          </body>
        </notes>
        <annotation xmlns:sbml="http://www.sbml.org/sbml/level3/version1/core">
          <rdf:RDF xmlns:rdf="http://www.w3.org/1999/02/22-rdf-syntax-ns#" xmlns:dcterms="http://purl.org/dc/terms/" xmlns:vCard="http://www.w3.org/2001/vcard-rdf/3.0#" xmlns:vCard4="http://www.w3.org/2006/vcard/ns#" xmlns:bqbiol="http://biomodels.net/biology-qualifiers/" xmlns:bqmodel="http://biomodels.net/model-qualifiers/">
            <rdf:Description rdf:about="#R_MHPGLUT">
              <bqbiol:is>
                <rdf:Bag>
                  <rdf:li rdf:resource="http://identifiers.org/bigg.reaction/MHPGLUT"/>
                  <rdf:li rdf:resource="http://identifiers.org/biocyc/META:HOMOCYSMET-RXN"/>
                  <rdf:li rdf:resource="http://identifiers.org/ec-code/2.1.1.14"/>
                  <rdf:li rdf:resource="http://identifiers.org/kegg.reaction/R04405"/>
                  <rdf:li rdf:resource="http://identifiers.org/metanetx.reaction/MNXR101555"/>
                  <rdf:li rdf:resource="http://identifiers.org/seed.reactions/rxn03052"/>
                </rdf:Bag>
              </bqbiol:is>
              <bqbiol:hasProperty>
                <rdf:Bag>
                  <rdf:li rdf:resource="http://identifiers.org/sbo/SBO:0000375"/>
                </rdf:Bag>
              </bqbiol:hasProperty>
            </rdf:Description>
          </rdf:RDF>
        </annotation>
        <listOfReactants>
          <speciesReference species="M_mhpglu_c" stoichiometry="1" constant="true"/>
          <speciesReference species="M_hcys_L_c" stoichiometry="1" constant="true"/>
        </listOfReactants>
        <listOfProducts>
          <speciesReference species="M_met_L_c" stoichiometry="1" constant="true"/>
          <speciesReference species="M_hpglu_c" stoichiometry="1" constant="true"/>
        </listOfProducts>
        <fbc:geneProductAssociation>
          <fbc:or>
            <fbc:geneProductRef fbc:geneProduct="G_SOLYC10G081510_1"/>
            <fbc:geneProductRef fbc:geneProduct="G_SOLYC01G009180_2"/>
          </fbc:or>
        </fbc:geneProductAssociation>
      </reaction>
      <reaction metaid="R_13SHPODEL" sboTerm="SBO:0000375" id="R_13SHPODEL" name="HYDROHEX-RXN_Cyto" reversible="false" fast="false" fbc:lowerFluxBound="FB3N0" fbc:upperFluxBound="FB6N1000">
        <annotation xmlns:sbml="http://www.sbml.org/sbml/level3/version1/core">
          <rdf:RDF xmlns:rdf="http://www.w3.org/1999/02/22-rdf-syntax-ns#" xmlns:dcterms="http://purl.org/dc/terms/" xmlns:vCard="http://www.w3.org/2001/vcard-rdf/3.0#" xmlns:vCard4="http://www.w3.org/2006/vcard/ns#" xmlns:bqbiol="http://biomodels.net/biology-qualifiers/" xmlns:bqmodel="http://biomodels.net/model-qualifiers/">
            <rdf:Description rdf:about="#R_13SHPODEL">
              <bqbiol:hasProperty>
                <rdf:Bag>
                  <rdf:li rdf:resource="http://identifiers.org/sbo/SBO:0000375"/>
                </rdf:Bag>
              </bqbiol:hasProperty>
            </rdf:Description>
          </rdf:RDF>
        </annotation>
        <listOfReactants>
          <speciesReference species="M_13Shpocdcy1829Z11Ea_c" stoichiometry="1" constant="true"/>
        </listOfReactants>
        <listOfProducts>
          <speciesReference species="M_hxal_c" stoichiometry="1" constant="true"/>
          <speciesReference species="M_9Z_traumatin_c" stoichiometry="1" constant="true"/>
        </listOfProducts>
        <fbc:geneProductAssociation>
          <fbc:geneProductRef fbc:geneProduct="G_Unknown"/>
        </fbc:geneProductAssociation>
      </reaction>
      <reaction metaid="R_ASPO6_1h" sboTerm="SBO:0000375" id="R_ASPO6_1h" name="L-aspartate oxidase" reversible="false" fast="false" fbc:lowerFluxBound="FB3N0" fbc:upperFluxBound="FB6N1000">
        <annotation xmlns:sbml="http://www.sbml.org/sbml/level3/version1/core">
          <rdf:RDF xmlns:rdf="http://www.w3.org/1999/02/22-rdf-syntax-ns#" xmlns:dcterms="http://purl.org/dc/terms/" xmlns:vCard="http://www.w3.org/2001/vcard-rdf/3.0#" xmlns:vCard4="http://www.w3.org/2006/vcard/ns#" xmlns:bqbiol="http://biomodels.net/biology-qualifiers/" xmlns:bqmodel="http://biomodels.net/model-qualifiers/">
            <rdf:Description rdf:about="#R_ASPO6_1h">
              <bqbiol:hasProperty>
                <rdf:Bag>
                  <rdf:li rdf:resource="http://identifiers.org/sbo/SBO:0000375"/>
                </rdf:Bag>
              </bqbiol:hasProperty>
            </rdf:Description>
          </rdf:RDF>
        </annotation>
        <listOfReactants>
          <speciesReference species="M_asp_L_h" stoichiometry="1" constant="true"/>
          <speciesReference species="M_o2_h" stoichiometry="1" constant="true"/>
        </listOfReactants>
        <listOfProducts>
          <speciesReference species="M_h2o2_h" stoichiometry="1" constant="true"/>
          <speciesReference species="M_h_h" stoichiometry="1" constant="true"/>
          <speciesReference species="M_aiminosucc_h" stoichiometry="1" constant="true"/>
        </listOfProducts>
        <fbc:geneProductAssociation>
          <fbc:or>
            <fbc:geneProductRef fbc:geneProduct="G_SOLYC12G014530_1"/>
            <fbc:geneProductRef fbc:geneProduct="G_SOLYC01G056580_2"/>
          </fbc:or>
        </fbc:geneProductAssociation>
      </reaction>
      <reaction metaid="R_PELARGONIDIN3OGIDERT" sboTerm="SBO:0000375" id="R_PELARGONIDIN3OGIDERT" name="RXN-7830_Cyto" reversible="false" fast="false" fbc:lowerFluxBound="FB3N0" fbc:upperFluxBound="FB6N1000">
        <annotation xmlns:sbml="http://www.sbml.org/sbml/level3/version1/core">
          <rdf:RDF xmlns:rdf="http://www.w3.org/1999/02/22-rdf-syntax-ns#" xmlns:dcterms="http://purl.org/dc/terms/" xmlns:vCard="http://www.w3.org/2001/vcard-rdf/3.0#" xmlns:vCard4="http://www.w3.org/2006/vcard/ns#" xmlns:bqbiol="http://biomodels.net/biology-qualifiers/" xmlns:bqmodel="http://biomodels.net/model-qualifiers/">
            <rdf:Description rdf:about="#R_PELARGONIDIN3OGIDERT">
              <bqbiol:hasProperty>
                <rdf:Bag>
                  <rdf:li rdf:resource="http://identifiers.org/sbo/SBO:0000375"/>
                </rdf:Bag>
              </bqbiol:hasProperty>
            </rdf:Description>
          </rdf:RDF>
        </annotation>
        <listOfReactants>
          <speciesReference species="M_pelargonidin3ogide_c" stoichiometry="1" constant="true"/>
          <speciesReference species="M_udprmn_c" stoichiometry="1" constant="true"/>
        </listOfReactants>
        <listOfProducts>
          <speciesReference species="M_pelargonidin3Orutinoside_c" stoichiometry="1" constant="true"/>
          <speciesReference species="M_h_c" stoichiometry="1" constant="true"/>
          <speciesReference species="M_udp_c" stoichiometry="1" constant="true"/>
        </listOfProducts>
        <fbc:geneProductAssociation>
          <fbc:geneProductRef fbc:geneProduct="G_Unknown"/>
        </fbc:geneProductAssociation>
      </reaction>
      <reaction metaid="R_2HFNTS" sboTerm="SBO:0000375" id="R_2HFNTS" name="RXN-3562_Cyto" reversible="false" fast="false" fbc:lowerFluxBound="FB3N0" fbc:upperFluxBound="FB6N1000">
        <annotation xmlns:sbml="http://www.sbml.org/sbml/level3/version1/core">
          <rdf:RDF xmlns:rdf="http://www.w3.org/1999/02/22-rdf-syntax-ns#" xmlns:dcterms="http://purl.org/dc/terms/" xmlns:vCard="http://www.w3.org/2001/vcard-rdf/3.0#" xmlns:vCard4="http://www.w3.org/2006/vcard/ns#" xmlns:bqbiol="http://biomodels.net/biology-qualifiers/" xmlns:bqmodel="http://biomodels.net/model-qualifiers/">
            <rdf:Description rdf:about="#R_2HFNTS">
              <bqbiol:hasProperty>
                <rdf:Bag>
                  <rdf:li rdf:resource="http://identifiers.org/sbo/SBO:0000375"/>
                </rdf:Bag>
              </bqbiol:hasProperty>
            </rdf:Description>
          </rdf:RDF>
        </annotation>
        <listOfReactants>
          <speciesReference species="M_2hformnt_c" stoichiometry="1" constant="true"/>
          <speciesReference species="M_nadph_c" stoichiometry="1" constant="true"/>
          <speciesReference species="M_h_c" stoichiometry="1" constant="true"/>
        </listOfReactants>
        <listOfProducts>
          <speciesReference species="M_vestitone_c" stoichiometry="1" constant="true"/>
          <speciesReference species="M_nadp_c" stoichiometry="1" constant="true"/>
        </listOfProducts>
        <fbc:geneProductAssociation>
          <fbc:or>
            <fbc:geneProductRef fbc:geneProduct="G_SOLYC10G052510_1"/>
            <fbc:geneProductRef fbc:geneProduct="G_SOLYC10G052490_1"/>
            <fbc:geneProductRef fbc:geneProduct="G_SOLYC10G052500_1"/>
            <fbc:geneProductRef fbc:geneProduct="G_SOLYC00G095460_1"/>
            <fbc:geneProductRef fbc:geneProduct="G_SOLYC06G066170_2"/>
            <fbc:geneProductRef fbc:geneProduct="G_SOLYC06G066160_2"/>
          </fbc:or>
        </fbc:geneProductAssociation>
      </reaction>
      <reaction metaid="R_DIBOAOX" sboTerm="SBO:0000375" id="R_DIBOAOX" name="RXN-6685_Cyto" reversible="false" fast="false" fbc:lowerFluxBound="FB3N0" fbc:upperFluxBound="FB6N1000">
        <annotation xmlns:sbml="http://www.sbml.org/sbml/level3/version1/core">
          <rdf:RDF xmlns:rdf="http://www.w3.org/1999/02/22-rdf-syntax-ns#" xmlns:dcterms="http://purl.org/dc/terms/" xmlns:vCard="http://www.w3.org/2001/vcard-rdf/3.0#" xmlns:vCard4="http://www.w3.org/2006/vcard/ns#" xmlns:bqbiol="http://biomodels.net/biology-qualifiers/" xmlns:bqmodel="http://biomodels.net/model-qualifiers/">
            <rdf:Description rdf:about="#R_DIBOAOX">
              <bqbiol:hasProperty>
                <rdf:Bag>
                  <rdf:li rdf:resource="http://identifiers.org/sbo/SBO:0000375"/>
                </rdf:Bag>
              </bqbiol:hasProperty>
            </rdf:Description>
          </rdf:RDF>
        </annotation>
        <listOfReactants>
          <speciesReference species="M_o2_c" stoichiometry="1" constant="true"/>
          <speciesReference species="M_DIBOA_c" stoichiometry="1" constant="true"/>
          <speciesReference species="M_akg_c" stoichiometry="1" constant="true"/>
        </listOfReactants>
        <listOfProducts>
          <speciesReference species="M_succ_c" stoichiometry="1" constant="true"/>
          <speciesReference species="M_tBOA_c" stoichiometry="1" constant="true"/>
          <speciesReference species="M_co2_c" stoichiometry="1" constant="true"/>
        </listOfProducts>
        <fbc:geneProductAssociation>
          <fbc:or>
            <fbc:geneProductRef fbc:geneProduct="G_SOLYC10G018190_1"/>
            <fbc:geneProductRef fbc:geneProduct="G_SOLYC01G108870_2"/>
            <fbc:geneProductRef fbc:geneProduct="G_SOLYC06G066830_2"/>
            <fbc:geneProductRef fbc:geneProduct="G_SOLYC02G068310_2"/>
            <fbc:geneProductRef fbc:geneProduct="G_SOLYC01G006580_2"/>
            <fbc:geneProductRef fbc:geneProduct="G_SOLYC01G090610_2"/>
            <fbc:geneProductRef fbc:geneProduct="G_SOLYC01G090630_2"/>
            <fbc:geneProductRef fbc:geneProduct="G_SOLYC09G089690_2"/>
            <fbc:geneProductRef fbc:geneProduct="G_SOLYC01G006610_1"/>
            <fbc:geneProductRef fbc:geneProduct="G_SOLYC11G072100_1"/>
            <fbc:geneProductRef fbc:geneProduct="G_SOLYC11G072120_1"/>
            <fbc:geneProductRef fbc:geneProduct="G_SOLYC12G006380_1"/>
            <fbc:geneProductRef fbc:geneProduct="G_SOLYC11G044830_1"/>
            <fbc:geneProductRef fbc:geneProduct="G_SOLYC00G138060_2"/>
            <fbc:geneProductRef fbc:geneProduct="G_SOLYC06G066860_1"/>
            <fbc:geneProductRef fbc:geneProduct="G_SOLYC06G066840_2"/>
            <fbc:geneProductRef fbc:geneProduct="G_SOLYC02G062460_2"/>
            <fbc:geneProductRef fbc:geneProduct="G_SOLYC06G067870_2"/>
            <fbc:geneProductRef fbc:geneProduct="G_SOLYC02G068320_2"/>
            <fbc:geneProductRef fbc:geneProduct="G_SOLYC02G062500_2"/>
            <fbc:geneProductRef fbc:geneProduct="G_SOLYC09G089680_2"/>
            <fbc:geneProductRef fbc:geneProduct="G_SOLYC01G044550_1"/>
            <fbc:geneProductRef fbc:geneProduct="G_SOLYC10G028550_1"/>
            <fbc:geneProductRef fbc:geneProduct="G_SOLYC10G024510_1"/>
            <fbc:geneProductRef fbc:geneProduct="G_SOLYC06G051360_2"/>
            <fbc:geneProductRef fbc:geneProduct="G_SOLYC10G026520_1"/>
            <fbc:geneProductRef fbc:geneProduct="G_SOLYC11G072130_1"/>
            <fbc:geneProductRef fbc:geneProduct="G_SOLYC06G062300_1"/>
          </fbc:or>
        </fbc:geneProductAssociation>
      </reaction>
      <reaction metaid="R_LTA4H" sboTerm="SBO:0000375" id="R_LTA4H" name="Leukotriene A-4 hydrolase" reversible="false" fast="false" fbc:lowerFluxBound="FB3N0" fbc:upperFluxBound="FB6N1000">
        <annotation xmlns:sbml="http://www.sbml.org/sbml/level3/version1/core">
          <rdf:RDF xmlns:rdf="http://www.w3.org/1999/02/22-rdf-syntax-ns#" xmlns:dcterms="http://purl.org/dc/terms/" xmlns:vCard="http://www.w3.org/2001/vcard-rdf/3.0#" xmlns:vCard4="http://www.w3.org/2006/vcard/ns#" xmlns:bqbiol="http://biomodels.net/biology-qualifiers/" xmlns:bqmodel="http://biomodels.net/model-qualifiers/">
            <rdf:Description rdf:about="#R_LTA4H">
              <bqbiol:is>
                <rdf:Bag>
                  <rdf:li rdf:resource="http://identifiers.org/bigg.reaction/LTA4H"/>
                  <rdf:li rdf:resource="http://identifiers.org/ec-code/3.3.2.6"/>
                  <rdf:li rdf:resource="http://identifiers.org/metanetx.reaction/MNXR101246"/>
                </rdf:Bag>
              </bqbiol:is>
              <bqbiol:hasProperty>
                <rdf:Bag>
                  <rdf:li rdf:resource="http://identifiers.org/sbo/SBO:0000375"/>
                </rdf:Bag>
              </bqbiol:hasProperty>
            </rdf:Description>
          </rdf:RDF>
        </annotation>
        <listOfReactants>
          <speciesReference species="M_h2o_c" stoichiometry="1" constant="true"/>
          <speciesReference species="M_leuktrA4_c" stoichiometry="1" constant="true"/>
        </listOfReactants>
        <listOfProducts>
          <speciesReference species="M_leuktrB4_c" stoichiometry="1" constant="true"/>
        </listOfProducts>
        <fbc:geneProductAssociation>
          <fbc:geneProductRef fbc:geneProduct="G_SOLYC04G049720_2"/>
        </fbc:geneProductAssociation>
      </reaction>
      <reaction metaid="R_NDPK5m" sboTerm="SBO:0000375" id="R_NDPK5m" name="Nucleoside-diphosphate kinase (ATP:dGDP), mitochondrial" reversible="false" fast="false" fbc:lowerFluxBound="FB3N0" fbc:upperFluxBound="FB6N1000">
        <notes>
          <body xmlns="http://www.w3.org/1999/xhtml">
            <p>RheaID:27690, 27691, 27692, 27693</p>
          </body>
        </notes>
        <annotation xmlns:sbml="http://www.sbml.org/sbml/level3/version1/core">
          <rdf:RDF xmlns:rdf="http://www.w3.org/1999/02/22-rdf-syntax-ns#" xmlns:dcterms="http://purl.org/dc/terms/" xmlns:vCard="http://www.w3.org/2001/vcard-rdf/3.0#" xmlns:vCard4="http://www.w3.org/2006/vcard/ns#" xmlns:bqbiol="http://biomodels.net/biology-qualifiers/" xmlns:bqmodel="http://biomodels.net/model-qualifiers/">
            <rdf:Description rdf:about="#R_NDPK5m">
              <bqbiol:is>
                <rdf:Bag>
                  <rdf:li rdf:resource="http://identifiers.org/bigg.reaction/NDPK5m"/>
                  <rdf:li rdf:resource="http://identifiers.org/biocyc/META:DGDPKIN-RXN"/>
                  <rdf:li rdf:resource="http://identifiers.org/ec-code/2.7.4.6"/>
                  <rdf:li rdf:resource="http://identifiers.org/kegg.reaction/R01857"/>
                  <rdf:li rdf:resource="http://identifiers.org/metanetx.reaction/MNXR96118"/>
                  <rdf:li rdf:resource="http://identifiers.org/seed.reactions/rxn01353"/>
                </rdf:Bag>
              </bqbiol:is>
              <bqbiol:hasProperty>
                <rdf:Bag>
                  <rdf:li rdf:resource="http://identifiers.org/sbo/SBO:0000375"/>
                </rdf:Bag>
              </bqbiol:hasProperty>
            </rdf:Description>
          </rdf:RDF>
        </annotation>
        <listOfReactants>
          <speciesReference species="M_dgdp_m" stoichiometry="1" constant="true"/>
          <speciesReference species="M_atp_m" stoichiometry="1" constant="true"/>
        </listOfReactants>
        <listOfProducts>
          <speciesReference species="M_adp_m" stoichiometry="1" constant="true"/>
          <speciesReference species="M_dgtp_m" stoichiometry="1" constant="true"/>
        </listOfProducts>
        <fbc:geneProductAssociation>
          <fbc:or>
            <fbc:geneProductRef fbc:geneProduct="G_SOLYC03G110960_2"/>
            <fbc:geneProductRef fbc:geneProduct="G_SOLYC08G082430_2"/>
            <fbc:geneProductRef fbc:geneProduct="G_SOLYC12G049370_1"/>
            <fbc:geneProductRef fbc:geneProduct="G_SOLYC06G071960_2"/>
            <fbc:geneProductRef fbc:geneProduct="G_SOLYC08G008340_2"/>
            <fbc:geneProductRef fbc:geneProduct="G_SOLYC01G089970_2"/>
            <fbc:geneProductRef fbc:geneProduct="G_SOLYC09G055420_1"/>
            <fbc:geneProductRef fbc:geneProduct="G_SOLYC06G075470_1"/>
          </fbc:or>
        </fbc:geneProductAssociation>
      </reaction>
      <reaction metaid="R_UDPK" sboTerm="SBO:0000375" id="R_UDPK" name="UDPKIN-RXN_Plas" reversible="false" fast="false" fbc:lowerFluxBound="FB3N0" fbc:upperFluxBound="FB6N1000">
        <annotation xmlns:sbml="http://www.sbml.org/sbml/level3/version1/core">
          <rdf:RDF xmlns:rdf="http://www.w3.org/1999/02/22-rdf-syntax-ns#" xmlns:dcterms="http://purl.org/dc/terms/" xmlns:vCard="http://www.w3.org/2001/vcard-rdf/3.0#" xmlns:vCard4="http://www.w3.org/2006/vcard/ns#" xmlns:bqbiol="http://biomodels.net/biology-qualifiers/" xmlns:bqmodel="http://biomodels.net/model-qualifiers/">
            <rdf:Description rdf:about="#R_UDPK">
              <bqbiol:hasProperty>
                <rdf:Bag>
                  <rdf:li rdf:resource="http://identifiers.org/sbo/SBO:0000375"/>
                </rdf:Bag>
              </bqbiol:hasProperty>
            </rdf:Description>
          </rdf:RDF>
        </annotation>
        <listOfReactants>
          <speciesReference species="M_atp_h" stoichiometry="1" constant="true"/>
          <speciesReference species="M_udp_h" stoichiometry="1" constant="true"/>
        </listOfReactants>
        <listOfProducts>
          <speciesReference species="M_adp_h" stoichiometry="1" constant="true"/>
          <speciesReference species="M_utp_h" stoichiometry="1" constant="true"/>
        </listOfProducts>
        <fbc:geneProductAssociation>
          <fbc:or>
            <fbc:geneProductRef fbc:geneProduct="G_SOLYC03G110960_2"/>
            <fbc:geneProductRef fbc:geneProduct="G_SOLYC08G082430_2"/>
            <fbc:geneProductRef fbc:geneProduct="G_SOLYC12G049370_1"/>
            <fbc:geneProductRef fbc:geneProduct="G_SOLYC06G071960_2"/>
            <fbc:geneProductRef fbc:geneProduct="G_SOLYC08G008340_2"/>
            <fbc:geneProductRef fbc:geneProduct="G_SOLYC01G089970_2"/>
            <fbc:geneProductRef fbc:geneProduct="G_SOLYC09G055420_1"/>
            <fbc:geneProductRef fbc:geneProduct="G_SOLYC06G075470_1"/>
          </fbc:or>
        </fbc:geneProductAssociation>
      </reaction>
      <reaction metaid="R_GLUDym" sboTerm="SBO:0000375" id="R_GLUDym" name="Glutamate dehydrogenase (NADP), mitochondrial" reversible="false" fast="false" fbc:lowerFluxBound="FB3N0" fbc:upperFluxBound="FB6N1000">
        <notes>
          <body xmlns="http://www.w3.org/1999/xhtml">
            <p>RheaID:11612, 11613, 11614, 11615</p>
          </body>
        </notes>
        <annotation xmlns:sbml="http://www.sbml.org/sbml/level3/version1/core">
          <rdf:RDF xmlns:rdf="http://www.w3.org/1999/02/22-rdf-syntax-ns#" xmlns:dcterms="http://purl.org/dc/terms/" xmlns:vCard="http://www.w3.org/2001/vcard-rdf/3.0#" xmlns:vCard4="http://www.w3.org/2006/vcard/ns#" xmlns:bqbiol="http://biomodels.net/biology-qualifiers/" xmlns:bqmodel="http://biomodels.net/model-qualifiers/">
            <rdf:Description rdf:about="#R_GLUDym">
              <bqbiol:is>
                <rdf:Bag>
                  <rdf:li rdf:resource="http://identifiers.org/bigg.reaction/GLUDym"/>
                  <rdf:li rdf:resource="http://identifiers.org/biocyc/META:GLUTDEHYD-RXN"/>
                  <rdf:li rdf:resource="http://identifiers.org/ec-code/1.4.1.13 or 1.4.1.3 or 1.4.1.4"/>
                  <rdf:li rdf:resource="http://identifiers.org/kegg.reaction/R00248"/>
                  <rdf:li rdf:resource="http://identifiers.org/metanetx.reaction/MNXR100086"/>
                  <rdf:li rdf:resource="http://identifiers.org/seed.reactions/rxn00184"/>
                </rdf:Bag>
              </bqbiol:is>
              <bqbiol:hasProperty>
                <rdf:Bag>
                  <rdf:li rdf:resource="http://identifiers.org/sbo/SBO:0000375"/>
                </rdf:Bag>
              </bqbiol:hasProperty>
            </rdf:Description>
          </rdf:RDF>
        </annotation>
        <listOfReactants>
          <speciesReference species="M_nh4_m" stoichiometry="1" constant="true"/>
          <speciesReference species="M_nadph_m" stoichiometry="1" constant="true"/>
          <speciesReference species="M_h_m" stoichiometry="1" constant="true"/>
          <speciesReference species="M_akg_m" stoichiometry="1" constant="true"/>
        </listOfReactants>
        <listOfProducts>
          <speciesReference species="M_glu_L_m" stoichiometry="1" constant="true"/>
          <speciesReference species="M_h2o_m" stoichiometry="1" constant="true"/>
          <speciesReference species="M_nadp_m" stoichiometry="1" constant="true"/>
        </listOfProducts>
        <fbc:geneProductAssociation>
          <fbc:geneProductRef fbc:geneProduct="G_SOLYC01G068210_2"/>
        </fbc:geneProductAssociation>
      </reaction>
      <reaction metaid="R_CISZEATINS" sboTerm="SBO:0000375" id="R_CISZEATINS" name="RXN-4541_Cyto" reversible="false" fast="false" fbc:lowerFluxBound="FB3N0" fbc:upperFluxBound="FB6N1000">
        <annotation xmlns:sbml="http://www.sbml.org/sbml/level3/version1/core">
          <rdf:RDF xmlns:rdf="http://www.w3.org/1999/02/22-rdf-syntax-ns#" xmlns:dcterms="http://purl.org/dc/terms/" xmlns:vCard="http://www.w3.org/2001/vcard-rdf/3.0#" xmlns:vCard4="http://www.w3.org/2006/vcard/ns#" xmlns:bqbiol="http://biomodels.net/biology-qualifiers/" xmlns:bqmodel="http://biomodels.net/model-qualifiers/">
            <rdf:Description rdf:about="#R_CISZEATINS">
              <bqbiol:hasProperty>
                <rdf:Bag>
                  <rdf:li rdf:resource="http://identifiers.org/sbo/SBO:0000375"/>
                </rdf:Bag>
              </bqbiol:hasProperty>
            </rdf:Description>
          </rdf:RDF>
        </annotation>
        <listOfReactants>
          <speciesReference species="M_h2o_c" stoichiometry="1" constant="true"/>
          <speciesReference species="M_ciszeatinrb_c" stoichiometry="1" constant="true"/>
        </listOfReactants>
        <listOfProducts>
          <speciesReference species="M_rib_D_c" stoichiometry="1" constant="true"/>
          <speciesReference species="M_ciszeatin_c" stoichiometry="1" constant="true"/>
        </listOfProducts>
        <fbc:geneProductAssociation>
          <fbc:geneProductRef fbc:geneProduct="G_Unknown"/>
        </fbc:geneProductAssociation>
      </reaction>
      <reaction metaid="R_GALACTOPINITOLAS" sboTerm="SBO:0000375" id="R_GALACTOPINITOLAS" name="RXN-8277_Cyto" reversible="false" fast="false" fbc:lowerFluxBound="FB3N0" fbc:upperFluxBound="FB6N1000">
        <annotation xmlns:sbml="http://www.sbml.org/sbml/level3/version1/core">
          <rdf:RDF xmlns:rdf="http://www.w3.org/1999/02/22-rdf-syntax-ns#" xmlns:dcterms="http://purl.org/dc/terms/" xmlns:vCard="http://www.w3.org/2001/vcard-rdf/3.0#" xmlns:vCard4="http://www.w3.org/2006/vcard/ns#" xmlns:bqbiol="http://biomodels.net/biology-qualifiers/" xmlns:bqmodel="http://biomodels.net/model-qualifiers/">
            <rdf:Description rdf:about="#R_GALACTOPINITOLAS">
              <bqbiol:hasProperty>
                <rdf:Bag>
                  <rdf:li rdf:resource="http://identifiers.org/sbo/SBO:0000375"/>
                </rdf:Bag>
              </bqbiol:hasProperty>
            </rdf:Description>
          </rdf:RDF>
        </annotation>
        <listOfReactants>
          <speciesReference species="M_pinitol_D_c" stoichiometry="1" constant="true"/>
          <speciesReference species="M_1Dgali_c" stoichiometry="1" constant="true"/>
        </listOfReactants>
        <listOfProducts>
          <speciesReference species="M_inost_c" stoichiometry="1" constant="true"/>
          <speciesReference species="M_galactopinitolA_c" stoichiometry="1" constant="true"/>
        </listOfProducts>
        <fbc:geneProductAssociation>
          <fbc:or>
            <fbc:geneProductRef fbc:geneProduct="G_SOLYC05G006680_2"/>
            <fbc:geneProductRef fbc:geneProduct="G_SOLYC10G007200_2"/>
            <fbc:geneProductRef fbc:geneProduct="G_SOLYC11G013490_1"/>
            <fbc:geneProductRef fbc:geneProduct="G_SOLYC07G064670_2"/>
            <fbc:geneProductRef fbc:geneProduct="G_SOLYC11G042810_1"/>
            <fbc:geneProductRef fbc:geneProduct="G_SOLYC02G070400_2"/>
            <fbc:geneProductRef fbc:geneProduct="G_SOLYC03G113520_2"/>
            <fbc:geneProductRef fbc:geneProduct="G_SOLYC07G018200_1"/>
            <fbc:geneProductRef fbc:geneProduct="G_SOLYC06G071160_2"/>
            <fbc:geneProductRef fbc:geneProduct="G_SOLYC05G053280_2"/>
            <fbc:geneProductRef fbc:geneProduct="G_SOLYC08G083340_1"/>
            <fbc:geneProductRef fbc:geneProduct="G_SOLYC07G062590_2"/>
            <fbc:geneProductRef fbc:geneProduct="G_SOLYC12G096440_1"/>
            <fbc:geneProductRef fbc:geneProduct="G_SOLYC07G044820_1"/>
            <fbc:geneProductRef fbc:geneProduct="G_SOLYC08G069060_2"/>
            <fbc:geneProductRef fbc:geneProduct="G_SOLYC03G071520_1"/>
            <fbc:geneProductRef fbc:geneProduct="G_SOLYC08G081920_2"/>
            <fbc:geneProductRef fbc:geneProduct="G_SOLYC12G005880_1"/>
            <fbc:geneProductRef fbc:geneProduct="G_SOLYC08G029170_2"/>
            <fbc:geneProductRef fbc:geneProduct="G_SOLYC07G052320_2"/>
          </fbc:or>
        </fbc:geneProductAssociation>
      </reaction>
      <reaction metaid="R_ACOAT_h" sboTerm="SBO:0000375" id="R_ACOAT_h" name="Acetylornithine aminotransferase" reversible="false" fast="false" fbc:lowerFluxBound="FB3N0" fbc:upperFluxBound="FB6N1000">
        <annotation xmlns:sbml="http://www.sbml.org/sbml/level3/version1/core">
          <rdf:RDF xmlns:rdf="http://www.w3.org/1999/02/22-rdf-syntax-ns#" xmlns:dcterms="http://purl.org/dc/terms/" xmlns:vCard="http://www.w3.org/2001/vcard-rdf/3.0#" xmlns:vCard4="http://www.w3.org/2006/vcard/ns#" xmlns:bqbiol="http://biomodels.net/biology-qualifiers/" xmlns:bqmodel="http://biomodels.net/model-qualifiers/">
            <rdf:Description rdf:about="#R_ACOAT_h">
              <bqbiol:hasProperty>
                <rdf:Bag>
                  <rdf:li rdf:resource="http://identifiers.org/sbo/SBO:0000375"/>
                </rdf:Bag>
              </bqbiol:hasProperty>
            </rdf:Description>
          </rdf:RDF>
        </annotation>
        <listOfReactants>
          <speciesReference species="M_acg5sa_h" stoichiometry="1" constant="true"/>
          <speciesReference species="M_glu_L_h" stoichiometry="1" constant="true"/>
        </listOfReactants>
        <listOfProducts>
          <speciesReference species="M_acorn_h" stoichiometry="1" constant="true"/>
          <speciesReference species="M_akg_h" stoichiometry="1" constant="true"/>
        </listOfProducts>
        <fbc:geneProductAssociation>
          <fbc:geneProductRef fbc:geneProduct="G_SOLYC08G080370_2"/>
        </fbc:geneProductAssociation>
      </reaction>
      <reaction metaid="R_MTHFR6" sboTerm="SBO:0000375" id="R_MTHFR6" name="Methylenetetrahydrofolate reductase (ferredoxin)" reversible="false" fast="false" fbc:lowerFluxBound="FB3N0" fbc:upperFluxBound="FB6N1000">
        <annotation xmlns:sbml="http://www.sbml.org/sbml/level3/version1/core">
          <rdf:RDF xmlns:rdf="http://www.w3.org/1999/02/22-rdf-syntax-ns#" xmlns:dcterms="http://purl.org/dc/terms/" xmlns:vCard="http://www.w3.org/2001/vcard-rdf/3.0#" xmlns:vCard4="http://www.w3.org/2006/vcard/ns#" xmlns:bqbiol="http://biomodels.net/biology-qualifiers/" xmlns:bqmodel="http://biomodels.net/model-qualifiers/">
            <rdf:Description rdf:about="#R_MTHFR6">
              <bqbiol:hasProperty>
                <rdf:Bag>
                  <rdf:li rdf:resource="http://identifiers.org/sbo/SBO:0000375"/>
                </rdf:Bag>
              </bqbiol:hasProperty>
            </rdf:Description>
          </rdf:RDF>
        </annotation>
        <listOfReactants>
          <speciesReference species="M_fdxrd_c" stoichiometry="2" constant="true"/>
          <speciesReference species="M_mlthf_c" stoichiometry="1" constant="true"/>
          <speciesReference species="M_h_c" stoichiometry="2" constant="true"/>
        </listOfReactants>
        <listOfProducts>
          <speciesReference species="M_fdxox_c" stoichiometry="2" constant="true"/>
          <speciesReference species="M_5mthf_c" stoichiometry="1" constant="true"/>
        </listOfProducts>
        <fbc:geneProductAssociation>
          <fbc:geneProductRef fbc:geneProduct="G_Unknown"/>
        </fbc:geneProductAssociation>
      </reaction>
      <reaction metaid="R_THGRBACTCHLAS" sboTerm="SBO:0000375" id="R_THGRBACTCHLAS" name="RXN-8790_Cyto" reversible="false" fast="false" fbc:lowerFluxBound="FB3N0" fbc:upperFluxBound="FB6N1000">
        <annotation xmlns:sbml="http://www.sbml.org/sbml/level3/version1/core">
          <rdf:RDF xmlns:rdf="http://www.w3.org/1999/02/22-rdf-syntax-ns#" xmlns:dcterms="http://purl.org/dc/terms/" xmlns:vCard="http://www.w3.org/2001/vcard-rdf/3.0#" xmlns:vCard4="http://www.w3.org/2006/vcard/ns#" xmlns:bqbiol="http://biomodels.net/biology-qualifiers/" xmlns:bqmodel="http://biomodels.net/model-qualifiers/">
            <rdf:Description rdf:about="#R_THGRBACTCHLAS">
              <bqbiol:hasProperty>
                <rdf:Bag>
                  <rdf:li rdf:resource="http://identifiers.org/sbo/SBO:0000375"/>
                </rdf:Bag>
              </bqbiol:hasProperty>
            </rdf:Description>
          </rdf:RDF>
        </annotation>
        <listOfReactants>
          <speciesReference species="M_nadph_c" stoichiometry="1" constant="true"/>
          <speciesReference species="M_h_c" stoichiometry="1" constant="true"/>
          <speciesReference species="M_dhgrgrbacteriochla_c" stoichiometry="1" constant="true"/>
        </listOfReactants>
        <listOfProducts>
          <speciesReference species="M_thydrogrgrbacteriochla_c" stoichiometry="1" constant="true"/>
          <speciesReference species="M_nadp_c" stoichiometry="1" constant="true"/>
        </listOfProducts>
        <fbc:geneProductAssociation>
          <fbc:or>
            <fbc:geneProductRef fbc:geneProduct="G_SOLYC01G088310_2"/>
            <fbc:geneProductRef fbc:geneProduct="G_SOLYC03G115980_1"/>
            <fbc:geneProductRef fbc:geneProduct="G_SOLYC07G064660_1"/>
            <fbc:geneProductRef fbc:geneProduct="G_SOLYC09G008920_2"/>
          </fbc:or>
        </fbc:geneProductAssociation>
      </reaction>
      <reaction metaid="R_FPRAMCL" sboTerm="SBO:0000375" id="R_FPRAMCL" name="phosphoribosylformylglycinamidine cyclo-ligase" reversible="false" fast="false" fbc:lowerFluxBound="FB3N0" fbc:upperFluxBound="FB6N1000">
        <annotation xmlns:sbml="http://www.sbml.org/sbml/level3/version1/core">
          <rdf:RDF xmlns:rdf="http://www.w3.org/1999/02/22-rdf-syntax-ns#" xmlns:dcterms="http://purl.org/dc/terms/" xmlns:vCard="http://www.w3.org/2001/vcard-rdf/3.0#" xmlns:vCard4="http://www.w3.org/2006/vcard/ns#" xmlns:bqbiol="http://biomodels.net/biology-qualifiers/" xmlns:bqmodel="http://biomodels.net/model-qualifiers/">
            <rdf:Description rdf:about="#R_FPRAMCL">
              <bqbiol:hasProperty>
                <rdf:Bag>
                  <rdf:li rdf:resource="http://identifiers.org/sbo/SBO:0000375"/>
                </rdf:Bag>
              </bqbiol:hasProperty>
            </rdf:Description>
          </rdf:RDF>
        </annotation>
        <listOfReactants>
          <speciesReference species="M_atp_h" stoichiometry="1" constant="true"/>
          <speciesReference species="M_fpram_h" stoichiometry="1" constant="true"/>
        </listOfReactants>
        <listOfProducts>
          <speciesReference species="M_air_h" stoichiometry="1" constant="true"/>
          <speciesReference species="M_adp_h" stoichiometry="1" constant="true"/>
          <speciesReference species="M_h_h" stoichiometry="1" constant="true"/>
          <speciesReference species="M_pi_h" stoichiometry="1" constant="true"/>
        </listOfProducts>
        <fbc:geneProductAssociation>
          <fbc:geneProductRef fbc:geneProduct="G_SOLYC04G058090_2"/>
        </fbc:geneProductAssociation>
      </reaction>
      <reaction metaid="R_NICOTINEMO" sboTerm="SBO:0000375" id="R_NICOTINEMO" name="RXN66-81_Cyto" reversible="false" fast="false" fbc:lowerFluxBound="FB3N0" fbc:upperFluxBound="FB6N1000">
        <annotation xmlns:sbml="http://www.sbml.org/sbml/level3/version1/core">
          <rdf:RDF xmlns:rdf="http://www.w3.org/1999/02/22-rdf-syntax-ns#" xmlns:dcterms="http://purl.org/dc/terms/" xmlns:vCard="http://www.w3.org/2001/vcard-rdf/3.0#" xmlns:vCard4="http://www.w3.org/2006/vcard/ns#" xmlns:bqbiol="http://biomodels.net/biology-qualifiers/" xmlns:bqmodel="http://biomodels.net/model-qualifiers/">
            <rdf:Description rdf:about="#R_NICOTINEMO">
              <bqbiol:hasProperty>
                <rdf:Bag>
                  <rdf:li rdf:resource="http://identifiers.org/sbo/SBO:0000375"/>
                </rdf:Bag>
              </bqbiol:hasProperty>
            </rdf:Description>
          </rdf:RDF>
        </annotation>
        <listOfReactants>
          <speciesReference species="M_nadph_c" stoichiometry="1" constant="true"/>
          <speciesReference species="M_o2_c" stoichiometry="1" constant="true"/>
          <speciesReference species="M_nicotine_c" stoichiometry="1" constant="true"/>
        </listOfReactants>
        <listOfProducts>
          <speciesReference species="M_nicotine1Nox_c" stoichiometry="1" constant="true"/>
          <speciesReference species="M_h2o_c" stoichiometry="1" constant="true"/>
          <speciesReference species="M_nadp_c" stoichiometry="1" constant="true"/>
        </listOfProducts>
        <fbc:geneProductAssociation>
          <fbc:or>
            <fbc:geneProductRef fbc:geneProduct="G_SOLYC01G112120_2"/>
            <fbc:geneProductRef fbc:geneProduct="G_SOLYC01G112100_2"/>
            <fbc:geneProductRef fbc:geneProduct="G_SOLYC07G007290_1"/>
            <fbc:geneProductRef fbc:geneProduct="G_SOLYC01G112140_2"/>
            <fbc:geneProductRef fbc:geneProduct="G_SOLYC07G042430_1"/>
            <fbc:geneProductRef fbc:geneProduct="G_SOLYC05G050910_2"/>
            <fbc:geneProductRef fbc:geneProduct="G_SOLYC03G115560_2"/>
            <fbc:geneProductRef fbc:geneProduct="G_SOLYC08G065700_1"/>
            <fbc:geneProductRef fbc:geneProduct="G_SOLYC06G060610_2"/>
            <fbc:geneProductRef fbc:geneProduct="G_SOLYC02G005410_1"/>
            <fbc:geneProductRef fbc:geneProduct="G_SOLYC05G050920_2"/>
            <fbc:geneProductRef fbc:geneProduct="G_SOLYC09G064160_2"/>
          </fbc:or>
        </fbc:geneProductAssociation>
      </reaction>
      <reaction metaid="R_SKDH" sboTerm="SBO:0000375" id="R_SKDH" name="Shikimate dehydrogenase" reversible="false" fast="false" fbc:lowerFluxBound="FB3N0" fbc:upperFluxBound="FB6N1000">
        <notes>
          <body xmlns="http://www.w3.org/1999/xhtml">
            <p>RheaID:17737, 17738, 17739, 17740</p>
          </body>
        </notes>
        <annotation xmlns:sbml="http://www.sbml.org/sbml/level3/version1/core">
          <rdf:RDF xmlns:rdf="http://www.w3.org/1999/02/22-rdf-syntax-ns#" xmlns:dcterms="http://purl.org/dc/terms/" xmlns:vCard="http://www.w3.org/2001/vcard-rdf/3.0#" xmlns:vCard4="http://www.w3.org/2006/vcard/ns#" xmlns:bqbiol="http://biomodels.net/biology-qualifiers/" xmlns:bqmodel="http://biomodels.net/model-qualifiers/">
            <rdf:Description rdf:about="#R_SKDH">
              <bqbiol:is>
                <rdf:Bag>
                  <rdf:li rdf:resource="http://identifiers.org/bigg.reaction/SKDH"/>
                  <rdf:li rdf:resource="http://identifiers.org/biocyc/META:SHIKIMATE-5-DEHYDROGENASE-RXN"/>
                  <rdf:li rdf:resource="http://identifiers.org/ec-code/1.1.1.25 or 1.1.1.282"/>
                  <rdf:li rdf:resource="http://identifiers.org/kegg.reaction/R02413"/>
                  <rdf:li rdf:resource="http://identifiers.org/metanetx.reaction/MNXR104378"/>
                  <rdf:li rdf:resource="http://identifiers.org/reactome/R-MTU-964842"/>
                  <rdf:li rdf:resource="http://identifiers.org/seed.reactions/rxn01740"/>
                </rdf:Bag>
              </bqbiol:is>
              <bqbiol:hasProperty>
                <rdf:Bag>
                  <rdf:li rdf:resource="http://identifiers.org/sbo/SBO:0000375"/>
                </rdf:Bag>
              </bqbiol:hasProperty>
            </rdf:Description>
          </rdf:RDF>
        </annotation>
        <listOfReactants>
          <speciesReference species="M_nadph_h" stoichiometry="1" constant="true"/>
          <speciesReference species="M_h_h" stoichiometry="1" constant="true"/>
          <speciesReference species="M_3dhsk_h" stoichiometry="1" constant="true"/>
        </listOfReactants>
        <listOfProducts>
          <speciesReference species="M_skm_h" stoichiometry="1" constant="true"/>
          <speciesReference species="M_nadp_h" stoichiometry="1" constant="true"/>
        </listOfProducts>
        <fbc:geneProductAssociation>
          <fbc:or>
            <fbc:geneProductRef fbc:geneProduct="G_SOLYC06G084460_2"/>
            <fbc:geneProductRef fbc:geneProduct="G_SOLYC01G067750_2"/>
            <fbc:geneProductRef fbc:geneProduct="G_SOLYC00G050030_1"/>
            <fbc:geneProductRef fbc:geneProduct="G_SOLYC10G038080_1"/>
          </fbc:or>
        </fbc:geneProductAssociation>
      </reaction>
      <reaction metaid="R_CYTIDINEKIN" sboTerm="SBO:0000375" id="R_CYTIDINEKIN" name="CYTIDINEKIN-RXN_Cyto" reversible="true" fast="false" fbc:lowerFluxBound="FB1N1000" fbc:upperFluxBound="FB6N1000">
        <annotation xmlns:sbml="http://www.sbml.org/sbml/level3/version1/core">
          <rdf:RDF xmlns:rdf="http://www.w3.org/1999/02/22-rdf-syntax-ns#" xmlns:dcterms="http://purl.org/dc/terms/" xmlns:vCard="http://www.w3.org/2001/vcard-rdf/3.0#" xmlns:vCard4="http://www.w3.org/2006/vcard/ns#" xmlns:bqbiol="http://biomodels.net/biology-qualifiers/" xmlns:bqmodel="http://biomodels.net/model-qualifiers/">
            <rdf:Description rdf:about="#R_CYTIDINEKIN">
              <bqbiol:hasProperty>
                <rdf:Bag>
                  <rdf:li rdf:resource="http://identifiers.org/sbo/SBO:0000375"/>
                </rdf:Bag>
              </bqbiol:hasProperty>
            </rdf:Description>
          </rdf:RDF>
        </annotation>
        <listOfReactants>
          <speciesReference species="M_cytd_c" stoichiometry="1" constant="true"/>
          <speciesReference species="M_gtp_c" stoichiometry="1" constant="true"/>
        </listOfReactants>
        <listOfProducts>
          <speciesReference species="M_h_c" stoichiometry="1" constant="true"/>
          <speciesReference species="M_cmp_c" stoichiometry="1" constant="true"/>
          <speciesReference species="M_gdp_c" stoichiometry="1" constant="true"/>
        </listOfProducts>
        <fbc:geneProductAssociation>
          <fbc:geneProductRef fbc:geneProduct="G_Unknown"/>
        </fbc:geneProductAssociation>
      </reaction>
      <reaction metaid="R_atp_amp_tx_m_" sboTerm="SBO:0000375" id="R_atp_amp_tx_m_" name="ATP_AMP_Mito_tx" reversible="true" fast="false" fbc:lowerFluxBound="FB1N1000" fbc:upperFluxBound="FB6N1000">
        <annotation xmlns:sbml="http://www.sbml.org/sbml/level3/version1/core">
          <rdf:RDF xmlns:rdf="http://www.w3.org/1999/02/22-rdf-syntax-ns#" xmlns:dcterms="http://purl.org/dc/terms/" xmlns:vCard="http://www.w3.org/2001/vcard-rdf/3.0#" xmlns:vCard4="http://www.w3.org/2006/vcard/ns#" xmlns:bqbiol="http://biomodels.net/biology-qualifiers/" xmlns:bqmodel="http://biomodels.net/model-qualifiers/">
            <rdf:Description rdf:about="#R_atp_amp_tx_m_">
              <bqbiol:hasProperty>
                <rdf:Bag>
                  <rdf:li rdf:resource="http://identifiers.org/sbo/SBO:0000375"/>
                </rdf:Bag>
              </bqbiol:hasProperty>
            </rdf:Description>
          </rdf:RDF>
        </annotation>
        <listOfReactants>
          <speciesReference species="M_atp_c" stoichiometry="1" constant="true"/>
          <speciesReference species="M_amp_m" stoichiometry="1" constant="true"/>
        </listOfReactants>
        <listOfProducts>
          <speciesReference species="M_atp_m" stoichiometry="1" constant="true"/>
          <speciesReference species="M_amp_c" stoichiometry="1" constant="true"/>
        </listOfProducts>
        <fbc:geneProductAssociation>
          <fbc:geneProductRef fbc:geneProduct="G_Unknown"/>
        </fbc:geneProductAssociation>
      </reaction>
      <reaction metaid="R_PSP" sboTerm="SBO:0000375" id="R_PSP" name="Phosphoserine phosphatase" reversible="false" fast="false" fbc:lowerFluxBound="FB3N0" fbc:upperFluxBound="FB6N1000">
        <notes>
          <body xmlns="http://www.w3.org/1999/xhtml">
            <p>ReactomeID:R-ATH-977324, R-BTA-977324, R-CEL-977324, R-CFA-977324, R-DDI-977324, R-DME-977324, R-DRE-977324, R-GGA-977324, R-HSA-977324, R-MMU-977324, R-OSA-977324, R-RNO-977324, R-SCE-977324, R-SPO-977324, R-SSC-977324, R-TGU-977324, R-XTR-977324</p>
            <p>RheaID:21208, 21209, 21210, 21211</p>
          </body>
        </notes>
        <annotation xmlns:sbml="http://www.sbml.org/sbml/level3/version1/core">
          <rdf:RDF xmlns:rdf="http://www.w3.org/1999/02/22-rdf-syntax-ns#" xmlns:dcterms="http://purl.org/dc/terms/" xmlns:vCard="http://www.w3.org/2001/vcard-rdf/3.0#" xmlns:vCard4="http://www.w3.org/2006/vcard/ns#" xmlns:bqbiol="http://biomodels.net/biology-qualifiers/" xmlns:bqmodel="http://biomodels.net/model-qualifiers/">
            <rdf:Description rdf:about="#R_PSP">
              <bqbiol:is>
                <rdf:Bag>
                  <rdf:li rdf:resource="http://identifiers.org/bigg.reaction/PSP"/>
                  <rdf:li rdf:resource="http://identifiers.org/biocyc/META:RXN0-5114"/>
                  <rdf:li rdf:resource="http://identifiers.org/ec-code/3.1.3.3"/>
                  <rdf:li rdf:resource="http://identifiers.org/kegg.reaction/R00582"/>
                  <rdf:li rdf:resource="http://identifiers.org/metanetx.reaction/MNXR103260"/>
                  <rdf:li rdf:resource="http://identifiers.org/seed.reactions/rxn00420"/>
                </rdf:Bag>
              </bqbiol:is>
              <bqbiol:hasProperty>
                <rdf:Bag>
                  <rdf:li rdf:resource="http://identifiers.org/sbo/SBO:0000375"/>
                </rdf:Bag>
              </bqbiol:hasProperty>
            </rdf:Description>
          </rdf:RDF>
        </annotation>
        <listOfReactants>
          <speciesReference species="M_pser_L_h" stoichiometry="1" constant="true"/>
          <speciesReference species="M_h2o_h" stoichiometry="1" constant="true"/>
        </listOfReactants>
        <listOfProducts>
          <speciesReference species="M_ser_L_h" stoichiometry="1" constant="true"/>
          <speciesReference species="M_pi_h" stoichiometry="1" constant="true"/>
        </listOfProducts>
        <fbc:geneProductAssociation>
          <fbc:or>
            <fbc:geneProductRef fbc:geneProduct="G_SOLYC09G014440_2"/>
            <fbc:geneProductRef fbc:geneProduct="G_SOLYC06G076510_2"/>
            <fbc:geneProductRef fbc:geneProduct="G_SOLYC02G078550_2"/>
          </fbc:or>
        </fbc:geneProductAssociation>
      </reaction>
      <reaction metaid="R_TRPTA" sboTerm="SBO:0000375" id="R_TRPTA" name="Tryptophan transaminase" reversible="false" fast="false" fbc:lowerFluxBound="FB3N0" fbc:upperFluxBound="FB6N1000">
        <notes>
          <body xmlns="http://www.w3.org/1999/xhtml">
            <p>RheaID:14093, 14094, 14095, 14096</p>
          </body>
        </notes>
        <annotation xmlns:sbml="http://www.sbml.org/sbml/level3/version1/core">
          <rdf:RDF xmlns:rdf="http://www.w3.org/1999/02/22-rdf-syntax-ns#" xmlns:dcterms="http://purl.org/dc/terms/" xmlns:vCard="http://www.w3.org/2001/vcard-rdf/3.0#" xmlns:vCard4="http://www.w3.org/2006/vcard/ns#" xmlns:bqbiol="http://biomodels.net/biology-qualifiers/" xmlns:bqmodel="http://biomodels.net/model-qualifiers/">
            <rdf:Description rdf:about="#R_TRPTA">
              <bqbiol:is>
                <rdf:Bag>
                  <rdf:li rdf:resource="http://identifiers.org/bigg.reaction/TRPTA"/>
                  <rdf:li rdf:resource="http://identifiers.org/biocyc/META:TRYPTOPHAN-AMINOTRANSFERASE-RXN"/>
                  <rdf:li rdf:resource="http://identifiers.org/ec-code/2.6.1.27"/>
                  <rdf:li rdf:resource="http://identifiers.org/kegg.reaction/R00684"/>
                  <rdf:li rdf:resource="http://identifiers.org/metanetx.reaction/MNXR104947"/>
                  <rdf:li rdf:resource="http://identifiers.org/seed.reactions/rxn00483"/>
                </rdf:Bag>
              </bqbiol:is>
              <bqbiol:hasProperty>
                <rdf:Bag>
                  <rdf:li rdf:resource="http://identifiers.org/sbo/SBO:0000375"/>
                </rdf:Bag>
              </bqbiol:hasProperty>
            </rdf:Description>
          </rdf:RDF>
        </annotation>
        <listOfReactants>
          <speciesReference species="M_trp_L_c" stoichiometry="1" constant="true"/>
          <speciesReference species="M_akg_c" stoichiometry="1" constant="true"/>
        </listOfReactants>
        <listOfProducts>
          <speciesReference species="M_indpyr_c" stoichiometry="1" constant="true"/>
          <speciesReference species="M_glu_L_c" stoichiometry="1" constant="true"/>
        </listOfProducts>
        <fbc:geneProductAssociation>
          <fbc:or>
            <fbc:geneProductRef fbc:geneProduct="G_SOLYC05G031600_1"/>
            <fbc:geneProductRef fbc:geneProduct="G_SOLYC03G112460_2"/>
            <fbc:geneProductRef fbc:geneProduct="G_SOLYC01G017610_1"/>
            <fbc:geneProductRef fbc:geneProduct="G_SOLYC06G071640_2"/>
          </fbc:or>
        </fbc:geneProductAssociation>
      </reaction>
      <reaction metaid="R_HDC" sboTerm="SBO:0000375" id="R_HDC" name="Histidine decarboxylase" reversible="false" fast="false" fbc:lowerFluxBound="FB3N0" fbc:upperFluxBound="FB6N1000">
        <notes>
          <body xmlns="http://www.w3.org/1999/xhtml">
            <p>ReactomeID:R-ATH-977301, R-BTA-977301, R-CFA-977301, R-DME-977301, R-DRE-977301, R-GGA-977301, R-HSA-977301, R-MMU-977301, R-OSA-977301, R-RNO-977301, R-SSC-977301, R-TGU-977301, R-XTR-977301</p>
            <p>RheaID:20840, 20841, 20842, 20843</p>
          </body>
        </notes>
        <annotation xmlns:sbml="http://www.sbml.org/sbml/level3/version1/core">
          <rdf:RDF xmlns:rdf="http://www.w3.org/1999/02/22-rdf-syntax-ns#" xmlns:dcterms="http://purl.org/dc/terms/" xmlns:vCard="http://www.w3.org/2001/vcard-rdf/3.0#" xmlns:vCard4="http://www.w3.org/2006/vcard/ns#" xmlns:bqbiol="http://biomodels.net/biology-qualifiers/" xmlns:bqmodel="http://biomodels.net/model-qualifiers/">
            <rdf:Description rdf:about="#R_HDC">
              <bqbiol:is>
                <rdf:Bag>
                  <rdf:li rdf:resource="http://identifiers.org/bigg.reaction/HDC"/>
                  <rdf:li rdf:resource="http://identifiers.org/biocyc/META:HISTIDINE-DECARBOXYLASE-RXN"/>
                  <rdf:li rdf:resource="http://identifiers.org/ec-code/4.1.1.22 or 4.1.1.28"/>
                  <rdf:li rdf:resource="http://identifiers.org/kegg.reaction/R01167"/>
                  <rdf:li rdf:resource="http://identifiers.org/metanetx.reaction/MNXR100581"/>
                  <rdf:li rdf:resource="http://identifiers.org/seed.reactions/rxn00866"/>
                </rdf:Bag>
              </bqbiol:is>
              <bqbiol:hasProperty>
                <rdf:Bag>
                  <rdf:li rdf:resource="http://identifiers.org/sbo/SBO:0000375"/>
                </rdf:Bag>
              </bqbiol:hasProperty>
            </rdf:Description>
          </rdf:RDF>
        </annotation>
        <listOfReactants>
          <speciesReference species="M_his_L_c" stoichiometry="1" constant="true"/>
          <speciesReference species="M_h_c" stoichiometry="1" constant="true"/>
        </listOfReactants>
        <listOfProducts>
          <speciesReference species="M_co2_c" stoichiometry="1" constant="true"/>
          <speciesReference species="M_hista_c" stoichiometry="1" constant="true"/>
        </listOfProducts>
        <fbc:geneProductAssociation>
          <fbc:or>
            <fbc:geneProductRef fbc:geneProduct="G_SOLYC07G041960_1"/>
            <fbc:geneProductRef fbc:geneProduct="G_SOLYC08G068620_1"/>
            <fbc:geneProductRef fbc:geneProduct="G_SOLYC08G068640_2"/>
            <fbc:geneProductRef fbc:geneProduct="G_SOLYC08G068610_2"/>
            <fbc:geneProductRef fbc:geneProduct="G_SOLYC08G068630_2"/>
            <fbc:geneProductRef fbc:geneProduct="G_SOLYC08G068600_2"/>
            <fbc:geneProductRef fbc:geneProduct="G_SOLYC08G068680_2"/>
            <fbc:geneProductRef fbc:geneProduct="G_SOLYC08G068670_2"/>
            <fbc:geneProductRef fbc:geneProduct="G_SOLYC05G007330_1"/>
            <fbc:geneProductRef fbc:geneProduct="G_SOLYC07G041260_1"/>
            <fbc:geneProductRef fbc:geneProduct="G_SOLYC08G006740_2"/>
            <fbc:geneProductRef fbc:geneProduct="G_SOLYC08G066250_2"/>
            <fbc:geneProductRef fbc:geneProduct="G_SOLYC08G066260_2"/>
            <fbc:geneProductRef fbc:geneProduct="G_SOLYC08G068660_1"/>
            <fbc:geneProductRef fbc:geneProduct="G_SOLYC09G064430_2"/>
            <fbc:geneProductRef fbc:geneProduct="G_SOLYC08G006750_2"/>
            <fbc:geneProductRef fbc:geneProduct="G_SOLYC08G066240_2"/>
            <fbc:geneProductRef fbc:geneProduct="G_SOLYC08G066220_2"/>
            <fbc:geneProductRef fbc:geneProduct="G_SOLYC08G016770_2"/>
            <fbc:geneProductRef fbc:geneProduct="G_SOLYC07G043220_1"/>
            <fbc:geneProductRef fbc:geneProduct="G_SOLYC12G062790_1"/>
            <fbc:geneProductRef fbc:geneProduct="G_SOLYC04G071140_2"/>
          </fbc:or>
        </fbc:geneProductAssociation>
      </reaction>
      <reaction metaid="R_BELEMENES" sboTerm="SBO:0000375" id="R_BELEMENES" name="RXN-8432_Cyto" reversible="false" fast="false" fbc:lowerFluxBound="FB3N0" fbc:upperFluxBound="FB6N1000">
        <annotation xmlns:sbml="http://www.sbml.org/sbml/level3/version1/core">
          <rdf:RDF xmlns:rdf="http://www.w3.org/1999/02/22-rdf-syntax-ns#" xmlns:dcterms="http://purl.org/dc/terms/" xmlns:vCard="http://www.w3.org/2001/vcard-rdf/3.0#" xmlns:vCard4="http://www.w3.org/2006/vcard/ns#" xmlns:bqbiol="http://biomodels.net/biology-qualifiers/" xmlns:bqmodel="http://biomodels.net/model-qualifiers/">
            <rdf:Description rdf:about="#R_BELEMENES">
              <bqbiol:hasProperty>
                <rdf:Bag>
                  <rdf:li rdf:resource="http://identifiers.org/sbo/SBO:0000375"/>
                </rdf:Bag>
              </bqbiol:hasProperty>
            </rdf:Description>
          </rdf:RDF>
        </annotation>
        <listOfReactants>
          <speciesReference species="M_frdp_c" stoichiometry="1" constant="true"/>
        </listOfReactants>
        <listOfProducts>
          <speciesReference species="M_belemene_c" stoichiometry="1" constant="true"/>
          <speciesReference species="M_ppi_c" stoichiometry="1" constant="true"/>
        </listOfProducts>
        <fbc:geneProductAssociation>
          <fbc:geneProductRef fbc:geneProduct="G_SOLYC03G006550_2"/>
        </fbc:geneProductAssociation>
      </reaction>
      <reaction metaid="R_CYOOmSLYC" sboTerm="SBO:0000375" id="R_CYOOmSLYC" name="Complex-IV" reversible="false" fast="false" fbc:lowerFluxBound="FB3N0" fbc:upperFluxBound="FB6N1000">
        <annotation xmlns:sbml="http://www.sbml.org/sbml/level3/version1/core">
          <rdf:RDF xmlns:rdf="http://www.w3.org/1999/02/22-rdf-syntax-ns#" xmlns:dcterms="http://purl.org/dc/terms/" xmlns:vCard="http://www.w3.org/2001/vcard-rdf/3.0#" xmlns:vCard4="http://www.w3.org/2006/vcard/ns#" xmlns:bqbiol="http://biomodels.net/biology-qualifiers/" xmlns:bqmodel="http://biomodels.net/model-qualifiers/">
            <rdf:Description rdf:about="#R_CYOOmSLYC">
              <bqbiol:hasProperty>
                <rdf:Bag>
                  <rdf:li rdf:resource="http://identifiers.org/sbo/SBO:0000375"/>
                </rdf:Bag>
              </bqbiol:hasProperty>
            </rdf:Description>
          </rdf:RDF>
        </annotation>
        <listOfReactants>
          <speciesReference species="M_o2_m" stoichiometry="1" constant="true"/>
          <speciesReference species="M_h_m" stoichiometry="8" constant="true"/>
          <speciesReference species="M_focytc_m" stoichiometry="4" constant="true"/>
        </listOfReactants>
        <listOfProducts>
          <speciesReference species="M_pumped_H_m" stoichiometry="4" constant="true"/>
          <speciesReference species="M_ficytc_m" stoichiometry="4" constant="true"/>
          <speciesReference species="M_h2o_m" stoichiometry="2" constant="true"/>
        </listOfProducts>
        <fbc:geneProductAssociation>
          <fbc:geneProductRef fbc:geneProduct="G_Unknown"/>
        </fbc:geneProductAssociation>
      </reaction>
      <reaction metaid="R_IND3ACETALDOXIMES" sboTerm="SBO:0000375" id="R_IND3ACETALDOXIMES" name="RXN-1406_Cyto" reversible="false" fast="false" fbc:lowerFluxBound="FB3N0" fbc:upperFluxBound="FB6N1000">
        <annotation xmlns:sbml="http://www.sbml.org/sbml/level3/version1/core">
          <rdf:RDF xmlns:rdf="http://www.w3.org/1999/02/22-rdf-syntax-ns#" xmlns:dcterms="http://purl.org/dc/terms/" xmlns:vCard="http://www.w3.org/2001/vcard-rdf/3.0#" xmlns:vCard4="http://www.w3.org/2006/vcard/ns#" xmlns:bqbiol="http://biomodels.net/biology-qualifiers/" xmlns:bqmodel="http://biomodels.net/model-qualifiers/">
            <rdf:Description rdf:about="#R_IND3ACETALDOXIMES">
              <bqbiol:hasProperty>
                <rdf:Bag>
                  <rdf:li rdf:resource="http://identifiers.org/sbo/SBO:0000375"/>
                </rdf:Bag>
              </bqbiol:hasProperty>
            </rdf:Description>
          </rdf:RDF>
        </annotation>
        <listOfReactants>
          <speciesReference species="M_Nhltryptamine_c" stoichiometry="1" constant="true"/>
          <speciesReference species="M_nadp_c" stoichiometry="1" constant="true"/>
        </listOfReactants>
        <listOfProducts>
          <speciesReference species="M_nadph_c" stoichiometry="1" constant="true"/>
          <speciesReference species="M_h_c" stoichiometry="1" constant="true"/>
          <speciesReference species="M_ind3acetaldoxime_c" stoichiometry="1" constant="true"/>
        </listOfProducts>
        <fbc:geneProductAssociation>
          <fbc:geneProductRef fbc:geneProduct="G_Unknown"/>
        </fbc:geneProductAssociation>
      </reaction>
      <reaction metaid="R_NDPK6m" sboTerm="SBO:0000375" id="R_NDPK6m" name="ATP:dUDP phosphotransferase, mitochondria" reversible="false" fast="false" fbc:lowerFluxBound="FB3N0" fbc:upperFluxBound="FB6N1000">
        <notes>
          <body xmlns="http://www.w3.org/1999/xhtml">
            <p>RheaID:28582, 28583, 28584, 28585</p>
          </body>
        </notes>
        <annotation xmlns:sbml="http://www.sbml.org/sbml/level3/version1/core">
          <rdf:RDF xmlns:rdf="http://www.w3.org/1999/02/22-rdf-syntax-ns#" xmlns:dcterms="http://purl.org/dc/terms/" xmlns:vCard="http://www.w3.org/2001/vcard-rdf/3.0#" xmlns:vCard4="http://www.w3.org/2006/vcard/ns#" xmlns:bqbiol="http://biomodels.net/biology-qualifiers/" xmlns:bqmodel="http://biomodels.net/model-qualifiers/">
            <rdf:Description rdf:about="#R_NDPK6m">
              <bqbiol:is>
                <rdf:Bag>
                  <rdf:li rdf:resource="http://identifiers.org/bigg.reaction/NDPK6m"/>
                  <rdf:li rdf:resource="http://identifiers.org/biocyc/META:DUDPKIN-RXN"/>
                  <rdf:li rdf:resource="http://identifiers.org/ec-code/2.7.4.6"/>
                  <rdf:li rdf:resource="http://identifiers.org/kegg.reaction/R02331"/>
                  <rdf:li rdf:resource="http://identifiers.org/metanetx.reaction/MNXR101938"/>
                  <rdf:li rdf:resource="http://identifiers.org/seed.reactions/rxn01678"/>
                </rdf:Bag>
              </bqbiol:is>
              <bqbiol:hasProperty>
                <rdf:Bag>
                  <rdf:li rdf:resource="http://identifiers.org/sbo/SBO:0000375"/>
                </rdf:Bag>
              </bqbiol:hasProperty>
            </rdf:Description>
          </rdf:RDF>
        </annotation>
        <listOfReactants>
          <speciesReference species="M_atp_m" stoichiometry="1" constant="true"/>
          <speciesReference species="M_dudp_m" stoichiometry="1" constant="true"/>
        </listOfReactants>
        <listOfProducts>
          <speciesReference species="M_adp_m" stoichiometry="1" constant="true"/>
          <speciesReference species="M_dutp_m" stoichiometry="1" constant="true"/>
        </listOfProducts>
        <fbc:geneProductAssociation>
          <fbc:or>
            <fbc:geneProductRef fbc:geneProduct="G_SOLYC03G110960_2"/>
            <fbc:geneProductRef fbc:geneProduct="G_SOLYC08G082430_2"/>
            <fbc:geneProductRef fbc:geneProduct="G_SOLYC12G049370_1"/>
            <fbc:geneProductRef fbc:geneProduct="G_SOLYC06G071960_2"/>
            <fbc:geneProductRef fbc:geneProduct="G_SOLYC08G008340_2"/>
            <fbc:geneProductRef fbc:geneProduct="G_SOLYC01G089970_2"/>
            <fbc:geneProductRef fbc:geneProduct="G_SOLYC09G055420_1"/>
            <fbc:geneProductRef fbc:geneProduct="G_SOLYC06G075470_1"/>
          </fbc:or>
        </fbc:geneProductAssociation>
      </reaction>
      <reaction metaid="R_gln_L_glu_L_tx_h_" sboTerm="SBO:0000375" id="R_gln_L_glu_L_tx_h_" name="GLN_GLU_Plas_tx" reversible="true" fast="false" fbc:lowerFluxBound="FB1N1000" fbc:upperFluxBound="FB6N1000">
        <annotation xmlns:sbml="http://www.sbml.org/sbml/level3/version1/core">
          <rdf:RDF xmlns:rdf="http://www.w3.org/1999/02/22-rdf-syntax-ns#" xmlns:dcterms="http://purl.org/dc/terms/" xmlns:vCard="http://www.w3.org/2001/vcard-rdf/3.0#" xmlns:vCard4="http://www.w3.org/2006/vcard/ns#" xmlns:bqbiol="http://biomodels.net/biology-qualifiers/" xmlns:bqmodel="http://biomodels.net/model-qualifiers/">
            <rdf:Description rdf:about="#R_gln_L_glu_L_tx_h_">
              <bqbiol:hasProperty>
                <rdf:Bag>
                  <rdf:li rdf:resource="http://identifiers.org/sbo/SBO:0000375"/>
                </rdf:Bag>
              </bqbiol:hasProperty>
            </rdf:Description>
          </rdf:RDF>
        </annotation>
        <listOfReactants>
          <speciesReference species="M_glu_L_h" stoichiometry="1" constant="true"/>
          <speciesReference species="M_gln_L_c" stoichiometry="1" constant="true"/>
        </listOfReactants>
        <listOfProducts>
          <speciesReference species="M_glu_L_c" stoichiometry="1" constant="true"/>
          <speciesReference species="M_gln_L_h" stoichiometry="1" constant="true"/>
        </listOfProducts>
        <fbc:geneProductAssociation>
          <fbc:geneProductRef fbc:geneProduct="G_Unknown"/>
        </fbc:geneProductAssociation>
      </reaction>
      <reaction metaid="R_NDPK6h" sboTerm="SBO:0000375" id="R_NDPK6h" name="DUDPKIN-RXN_Plas" reversible="false" fast="false" fbc:lowerFluxBound="FB3N0" fbc:upperFluxBound="FB6N1000">
        <annotation xmlns:sbml="http://www.sbml.org/sbml/level3/version1/core">
          <rdf:RDF xmlns:rdf="http://www.w3.org/1999/02/22-rdf-syntax-ns#" xmlns:dcterms="http://purl.org/dc/terms/" xmlns:vCard="http://www.w3.org/2001/vcard-rdf/3.0#" xmlns:vCard4="http://www.w3.org/2006/vcard/ns#" xmlns:bqbiol="http://biomodels.net/biology-qualifiers/" xmlns:bqmodel="http://biomodels.net/model-qualifiers/">
            <rdf:Description rdf:about="#R_NDPK6h">
              <bqbiol:hasProperty>
                <rdf:Bag>
                  <rdf:li rdf:resource="http://identifiers.org/sbo/SBO:0000375"/>
                </rdf:Bag>
              </bqbiol:hasProperty>
            </rdf:Description>
          </rdf:RDF>
        </annotation>
        <listOfReactants>
          <speciesReference species="M_atp_h" stoichiometry="1" constant="true"/>
          <speciesReference species="M_dudp_h" stoichiometry="1" constant="true"/>
        </listOfReactants>
        <listOfProducts>
          <speciesReference species="M_adp_h" stoichiometry="1" constant="true"/>
          <speciesReference species="M_dutp_h" stoichiometry="1" constant="true"/>
        </listOfProducts>
        <fbc:geneProductAssociation>
          <fbc:or>
            <fbc:geneProductRef fbc:geneProduct="G_SOLYC03G110960_2"/>
            <fbc:geneProductRef fbc:geneProduct="G_SOLYC08G082430_2"/>
            <fbc:geneProductRef fbc:geneProduct="G_SOLYC12G049370_1"/>
            <fbc:geneProductRef fbc:geneProduct="G_SOLYC06G071960_2"/>
            <fbc:geneProductRef fbc:geneProduct="G_SOLYC08G008340_2"/>
            <fbc:geneProductRef fbc:geneProduct="G_SOLYC01G089970_2"/>
            <fbc:geneProductRef fbc:geneProduct="G_SOLYC09G055420_1"/>
            <fbc:geneProductRef fbc:geneProduct="G_SOLYC06G075470_1"/>
          </fbc:or>
        </fbc:geneProductAssociation>
      </reaction>
      <reaction metaid="R_RE1834C" sboTerm="SBO:0000375" id="R_RE1834C" name="Palmitoyl Coenzyme A Hydrolase" reversible="false" fast="false" fbc:lowerFluxBound="FB3N0" fbc:upperFluxBound="FB6N1000">
        <annotation xmlns:sbml="http://www.sbml.org/sbml/level3/version1/core">
          <rdf:RDF xmlns:rdf="http://www.w3.org/1999/02/22-rdf-syntax-ns#" xmlns:dcterms="http://purl.org/dc/terms/" xmlns:vCard="http://www.w3.org/2001/vcard-rdf/3.0#" xmlns:vCard4="http://www.w3.org/2006/vcard/ns#" xmlns:bqbiol="http://biomodels.net/biology-qualifiers/" xmlns:bqmodel="http://biomodels.net/model-qualifiers/">
            <rdf:Description rdf:about="#R_RE1834C">
              <bqbiol:is>
                <rdf:Bag>
                  <rdf:li rdf:resource="http://identifiers.org/bigg.reaction/RE1834C"/>
                  <rdf:li rdf:resource="http://identifiers.org/metanetx.reaction/MNXR103558"/>
                </rdf:Bag>
              </bqbiol:is>
              <bqbiol:hasProperty>
                <rdf:Bag>
                  <rdf:li rdf:resource="http://identifiers.org/sbo/SBO:0000375"/>
                </rdf:Bag>
              </bqbiol:hasProperty>
            </rdf:Description>
          </rdf:RDF>
        </annotation>
        <listOfReactants>
          <speciesReference species="M_h2o_c" stoichiometry="1" constant="true"/>
          <speciesReference species="M_cholcoa_c" stoichiometry="1" constant="true"/>
        </listOfReactants>
        <listOfProducts>
          <speciesReference species="M_cholate_c" stoichiometry="1" constant="true"/>
          <speciesReference species="M_h_c" stoichiometry="1" constant="true"/>
          <speciesReference species="M_coa_c" stoichiometry="1" constant="true"/>
        </listOfProducts>
        <fbc:geneProductAssociation>
          <fbc:or>
            <fbc:geneProductRef fbc:geneProduct="G_SOLYC01G094550_2"/>
            <fbc:geneProductRef fbc:geneProduct="G_SOLYC01G094530_2"/>
          </fbc:or>
        </fbc:geneProductAssociation>
      </reaction>
      <reaction metaid="R_1NAPHTHALOX" sboTerm="SBO:0000375" id="R_1NAPHTHALOX" name="RXN-8090_Cyto" reversible="false" fast="false" fbc:lowerFluxBound="FB3N0" fbc:upperFluxBound="FB6N1000">
        <annotation xmlns:sbml="http://www.sbml.org/sbml/level3/version1/core">
          <rdf:RDF xmlns:rdf="http://www.w3.org/1999/02/22-rdf-syntax-ns#" xmlns:dcterms="http://purl.org/dc/terms/" xmlns:vCard="http://www.w3.org/2001/vcard-rdf/3.0#" xmlns:vCard4="http://www.w3.org/2006/vcard/ns#" xmlns:bqbiol="http://biomodels.net/biology-qualifiers/" xmlns:bqmodel="http://biomodels.net/model-qualifiers/">
            <rdf:Description rdf:about="#R_1NAPHTHALOX">
              <bqbiol:hasProperty>
                <rdf:Bag>
                  <rdf:li rdf:resource="http://identifiers.org/sbo/SBO:0000375"/>
                </rdf:Bag>
              </bqbiol:hasProperty>
            </rdf:Description>
          </rdf:RDF>
        </annotation>
        <listOfReactants>
          <speciesReference species="M_o2_c" stoichiometry="1" constant="true"/>
          <speciesReference species="M_h2o_c" stoichiometry="1" constant="true"/>
          <speciesReference species="M_1naphthal_c" stoichiometry="1" constant="true"/>
        </listOfReactants>
        <listOfProducts>
          <speciesReference species="M_1naphthoate_c" stoichiometry="1" constant="true"/>
          <speciesReference species="M_h2o2_c" stoichiometry="1" constant="true"/>
          <speciesReference species="M_h_c" stoichiometry="1" constant="true"/>
        </listOfProducts>
        <fbc:geneProductAssociation>
          <fbc:or>
            <fbc:geneProductRef fbc:geneProduct="G_SOLYC01G088230_2"/>
            <fbc:geneProductRef fbc:geneProduct="G_SOLYC11G071600_1"/>
            <fbc:geneProductRef fbc:geneProduct="G_SOLYC11G071590_1"/>
            <fbc:geneProductRef fbc:geneProduct="G_SOLYC11G071580_1"/>
            <fbc:geneProductRef fbc:geneProduct="G_SOLYC11G071620_1"/>
            <fbc:geneProductRef fbc:geneProduct="G_SOLYC01G088170_2"/>
            <fbc:geneProductRef fbc:geneProduct="G_SOLYC01G009230_2"/>
            <fbc:geneProductRef fbc:geneProduct="G_SOLYC11G071610_1"/>
            <fbc:geneProductRef fbc:geneProduct="G_SOLYC01G088200_2"/>
            <fbc:geneProductRef fbc:geneProduct="G_SOLYC01G088210_2"/>
          </fbc:or>
        </fbc:geneProductAssociation>
      </reaction>
      <reaction metaid="R_POLYNEURIDINEALES" sboTerm="SBO:0000375" id="R_POLYNEURIDINEALES" name="Polyneuridine-aldehyde esterase" reversible="false" fast="false" fbc:lowerFluxBound="FB3N0" fbc:upperFluxBound="FB6N1000">
        <annotation xmlns:sbml="http://www.sbml.org/sbml/level3/version1/core">
          <rdf:RDF xmlns:rdf="http://www.w3.org/1999/02/22-rdf-syntax-ns#" xmlns:dcterms="http://purl.org/dc/terms/" xmlns:vCard="http://www.w3.org/2001/vcard-rdf/3.0#" xmlns:vCard4="http://www.w3.org/2006/vcard/ns#" xmlns:bqbiol="http://biomodels.net/biology-qualifiers/" xmlns:bqmodel="http://biomodels.net/model-qualifiers/">
            <rdf:Description rdf:about="#R_POLYNEURIDINEALES">
              <bqbiol:hasProperty>
                <rdf:Bag>
                  <rdf:li rdf:resource="http://identifiers.org/sbo/SBO:0000375"/>
                </rdf:Bag>
              </bqbiol:hasProperty>
            </rdf:Description>
          </rdf:RDF>
        </annotation>
        <listOfReactants>
          <speciesReference species="M_h2o_c" stoichiometry="1" constant="true"/>
          <speciesReference species="M_polyneuridineal_c" stoichiometry="1" constant="true"/>
        </listOfReactants>
        <listOfProducts>
          <speciesReference species="M_16epivellosimine_c" stoichiometry="1" constant="true"/>
          <speciesReference species="M_co2_c" stoichiometry="1" constant="true"/>
          <speciesReference species="M_meoh_c" stoichiometry="1" constant="true"/>
        </listOfProducts>
        <fbc:geneProductAssociation>
          <fbc:or>
            <fbc:geneProductRef fbc:geneProduct="G_SOLYC01G108680_2"/>
            <fbc:geneProductRef fbc:geneProduct="G_SOLYC03G044810_1"/>
            <fbc:geneProductRef fbc:geneProduct="G_SOLYC03G044790_2"/>
            <fbc:geneProductRef fbc:geneProduct="G_SOLYC09G014970_2"/>
            <fbc:geneProductRef fbc:geneProduct="G_SOLYC02G065250_1"/>
            <fbc:geneProductRef fbc:geneProduct="G_SOLYC01G108780_2"/>
            <fbc:geneProductRef fbc:geneProduct="G_SOLYC01G108810_2"/>
            <fbc:geneProductRef fbc:geneProduct="G_SOLYC01G108820_1"/>
            <fbc:geneProductRef fbc:geneProduct="G_SOLYC02G065280_2"/>
            <fbc:geneProductRef fbc:geneProduct="G_SOLYC02G065240_2"/>
            <fbc:geneProductRef fbc:geneProduct="G_SOLYC02G065260_2"/>
            <fbc:geneProductRef fbc:geneProduct="G_SOLYC03G044740_2"/>
            <fbc:geneProductRef fbc:geneProduct="G_SOLYC01G108740_2"/>
            <fbc:geneProductRef fbc:geneProduct="G_SOLYC01G108750_2"/>
            <fbc:geneProductRef fbc:geneProduct="G_SOLYC03G070380_2"/>
          </fbc:or>
        </fbc:geneProductAssociation>
      </reaction>
      <reaction metaid="R_ALLIINL" sboTerm="SBO:0000375" id="R_ALLIINL" name="RXN-8898_Cyto" reversible="false" fast="false" fbc:lowerFluxBound="FB3N0" fbc:upperFluxBound="FB6N1000">
        <annotation xmlns:sbml="http://www.sbml.org/sbml/level3/version1/core">
          <rdf:RDF xmlns:rdf="http://www.w3.org/1999/02/22-rdf-syntax-ns#" xmlns:dcterms="http://purl.org/dc/terms/" xmlns:vCard="http://www.w3.org/2001/vcard-rdf/3.0#" xmlns:vCard4="http://www.w3.org/2006/vcard/ns#" xmlns:bqbiol="http://biomodels.net/biology-qualifiers/" xmlns:bqmodel="http://biomodels.net/model-qualifiers/">
            <rdf:Description rdf:about="#R_ALLIINL">
              <bqbiol:hasProperty>
                <rdf:Bag>
                  <rdf:li rdf:resource="http://identifiers.org/sbo/SBO:0000375"/>
                </rdf:Bag>
              </bqbiol:hasProperty>
            </rdf:Description>
          </rdf:RDF>
        </annotation>
        <listOfReactants>
          <speciesReference species="M_alliin_c" stoichiometry="1" constant="true"/>
        </listOfReactants>
        <listOfProducts>
          <speciesReference species="M_h_c" stoichiometry="1" constant="true"/>
          <speciesReference species="M_allsulfenate_c" stoichiometry="1" constant="true"/>
          <speciesReference species="M_2amac_c" stoichiometry="1" constant="true"/>
        </listOfProducts>
        <fbc:geneProductAssociation>
          <fbc:or>
            <fbc:geneProductRef fbc:geneProduct="G_SOLYC02G062190_1"/>
            <fbc:geneProductRef fbc:geneProduct="G_SOLYC05G031600_1"/>
            <fbc:geneProductRef fbc:geneProduct="G_SOLYC01G017610_1"/>
          </fbc:or>
        </fbc:geneProductAssociation>
      </reaction>
      <reaction metaid="R_ORNDC" sboTerm="SBO:0000375" id="R_ORNDC" name="Ornithine Decarboxylase" reversible="false" fast="false" fbc:lowerFluxBound="FB3N0" fbc:upperFluxBound="FB6N1000">
        <notes>
          <body xmlns="http://www.w3.org/1999/xhtml">
            <p>ReactomeID:R-ATH-70692, R-BTA-70692, R-CEL-70692, R-CFA-70692, R-DDI-70692, R-DME-70692, R-DRE-70692, R-GGA-70692, R-HSA-70692, R-MMU-70692, R-OSA-70692, R-PFA-70692, R-RNO-70692, R-SCE-70692, R-SPO-70692, R-SSC-70692, R-TGU-70692, R-XTR-70692</p>
            <p>RheaID:22964, 22965, 22966, 22967</p>
          </body>
        </notes>
        <annotation xmlns:sbml="http://www.sbml.org/sbml/level3/version1/core">
          <rdf:RDF xmlns:rdf="http://www.w3.org/1999/02/22-rdf-syntax-ns#" xmlns:dcterms="http://purl.org/dc/terms/" xmlns:vCard="http://www.w3.org/2001/vcard-rdf/3.0#" xmlns:vCard4="http://www.w3.org/2006/vcard/ns#" xmlns:bqbiol="http://biomodels.net/biology-qualifiers/" xmlns:bqmodel="http://biomodels.net/model-qualifiers/">
            <rdf:Description rdf:about="#R_ORNDC">
              <bqbiol:is>
                <rdf:Bag>
                  <rdf:li rdf:resource="http://identifiers.org/bigg.reaction/ORNDC"/>
                  <rdf:li rdf:resource="http://identifiers.org/biocyc/META:ORNDECARBOX-RXN"/>
                  <rdf:li rdf:resource="http://identifiers.org/ec-code/4.1.1.17"/>
                  <rdf:li rdf:resource="http://identifiers.org/kegg.reaction/R00670"/>
                  <rdf:li rdf:resource="http://identifiers.org/metanetx.reaction/MNXR102209"/>
                  <rdf:li rdf:resource="http://identifiers.org/seed.reactions/rxn00470"/>
                </rdf:Bag>
              </bqbiol:is>
              <bqbiol:hasProperty>
                <rdf:Bag>
                  <rdf:li rdf:resource="http://identifiers.org/sbo/SBO:0000375"/>
                </rdf:Bag>
              </bqbiol:hasProperty>
            </rdf:Description>
          </rdf:RDF>
        </annotation>
        <listOfReactants>
          <speciesReference species="M_orn_c" stoichiometry="1" constant="true"/>
          <speciesReference species="M_h_c" stoichiometry="1" constant="true"/>
        </listOfReactants>
        <listOfProducts>
          <speciesReference species="M_co2_c" stoichiometry="1" constant="true"/>
          <speciesReference species="M_ptrc_c" stoichiometry="1" constant="true"/>
        </listOfProducts>
        <fbc:geneProductAssociation>
          <fbc:or>
            <fbc:geneProductRef fbc:geneProduct="G_SOLYC04G082030_1"/>
            <fbc:geneProductRef fbc:geneProduct="G_SOLYC03G098300_1"/>
            <fbc:geneProductRef fbc:geneProduct="G_SOLYC03G098310_1"/>
          </fbc:or>
        </fbc:geneProductAssociation>
      </reaction>
      <reaction metaid="R_succ_fum_tx_m_" sboTerm="SBO:0000375" id="R_succ_fum_tx_m_" name="SUC_FUM_Mito_tx" reversible="true" fast="false" fbc:lowerFluxBound="FB1N1000" fbc:upperFluxBound="FB6N1000">
        <annotation xmlns:sbml="http://www.sbml.org/sbml/level3/version1/core">
          <rdf:RDF xmlns:rdf="http://www.w3.org/1999/02/22-rdf-syntax-ns#" xmlns:dcterms="http://purl.org/dc/terms/" xmlns:vCard="http://www.w3.org/2001/vcard-rdf/3.0#" xmlns:vCard4="http://www.w3.org/2006/vcard/ns#" xmlns:bqbiol="http://biomodels.net/biology-qualifiers/" xmlns:bqmodel="http://biomodels.net/model-qualifiers/">
            <rdf:Description rdf:about="#R_succ_fum_tx_m_">
              <bqbiol:hasProperty>
                <rdf:Bag>
                  <rdf:li rdf:resource="http://identifiers.org/sbo/SBO:0000375"/>
                </rdf:Bag>
              </bqbiol:hasProperty>
            </rdf:Description>
          </rdf:RDF>
        </annotation>
        <listOfReactants>
          <speciesReference species="M_succ_c" stoichiometry="1" constant="true"/>
          <speciesReference species="M_fum_m" stoichiometry="1" constant="true"/>
        </listOfReactants>
        <listOfProducts>
          <speciesReference species="M_succ_m" stoichiometry="1" constant="true"/>
          <speciesReference species="M_fum_c" stoichiometry="1" constant="true"/>
        </listOfProducts>
        <fbc:geneProductAssociation>
          <fbc:geneProductRef fbc:geneProduct="G_Unknown"/>
        </fbc:geneProductAssociation>
      </reaction>
      <reaction metaid="R_SPHPL" sboTerm="SBO:0000375" id="R_SPHPL" name="Sphinganine phosphate lyase" reversible="false" fast="false" fbc:lowerFluxBound="FB3N0" fbc:upperFluxBound="FB6N1000">
        <notes>
          <body xmlns="http://www.w3.org/1999/xhtml">
            <p>ReactomeID:R-ATH-428681, R-BTA-428681, R-CEL-428681, R-CFA-428681, R-DDI-428681, R-DME-428681, R-DRE-428681, R-GGA-428681, R-HSA-428681, R-MMU-428681, R-OSA-428681, R-RNO-428681, R-SCE-428681, R-SSC-428681, R-TGU-428681, R-XTR-428681</p>
            <p>RheaID:18593, 18594, 18595, 18596</p>
          </body>
        </notes>
        <annotation xmlns:sbml="http://www.sbml.org/sbml/level3/version1/core">
          <rdf:RDF xmlns:rdf="http://www.w3.org/1999/02/22-rdf-syntax-ns#" xmlns:dcterms="http://purl.org/dc/terms/" xmlns:vCard="http://www.w3.org/2001/vcard-rdf/3.0#" xmlns:vCard4="http://www.w3.org/2006/vcard/ns#" xmlns:bqbiol="http://biomodels.net/biology-qualifiers/" xmlns:bqmodel="http://biomodels.net/model-qualifiers/">
            <rdf:Description rdf:about="#R_SPHPL">
              <bqbiol:is>
                <rdf:Bag>
                  <rdf:li rdf:resource="http://identifiers.org/bigg.reaction/SPHPL"/>
                  <rdf:li rdf:resource="http://identifiers.org/biocyc/META:SPHINGANINE-1-PHOSPHATE-ALDOLASE-RXN"/>
                  <rdf:li rdf:resource="http://identifiers.org/ec-code/4.1.2.27"/>
                  <rdf:li rdf:resource="http://identifiers.org/kegg.reaction/R02464"/>
                  <rdf:li rdf:resource="http://identifiers.org/metanetx.reaction/MNXR104365"/>
                  <rdf:li rdf:resource="http://identifiers.org/seed.reactions/rxn01783"/>
                </rdf:Bag>
              </bqbiol:is>
              <bqbiol:hasProperty>
                <rdf:Bag>
                  <rdf:li rdf:resource="http://identifiers.org/sbo/SBO:0000375"/>
                </rdf:Bag>
              </bqbiol:hasProperty>
            </rdf:Description>
          </rdf:RDF>
        </annotation>
        <listOfReactants>
          <speciesReference species="M_sph1p_c" stoichiometry="1" constant="true"/>
        </listOfReactants>
        <listOfProducts>
          <speciesReference species="M_ethamp_c" stoichiometry="1" constant="true"/>
          <speciesReference species="M_hxdcal_c" stoichiometry="1" constant="true"/>
        </listOfProducts>
        <fbc:geneProductAssociation>
          <fbc:geneProductRef fbc:geneProduct="G_SOLYC05G015860_2"/>
        </fbc:geneProductAssociation>
      </reaction>
      <reaction metaid="R_GAPDHh" sboTerm="SBO:0000375" id="R_GAPDHh" name="Glyceraldehyde 3-phosphate dehydrogenase (NAD)" reversible="true" fast="false" fbc:lowerFluxBound="FB1N1000" fbc:upperFluxBound="FB6N1000">
        <notes>
          <body xmlns="http://www.w3.org/1999/xhtml">
            <p>ReactomeID:R-ATH-70449, R-ATH-70482, R-BTA-70449, R-BTA-70482, R-CEL-70449, R-CEL-70482, R-CFA-70449, R-CFA-70482, R-DDI-70449, R-DDI-70482, R-DME-70449, R-DME-70482, R-DRE-70449, R-DRE-70482, R-GGA-352921, R-GGA-352956, R-GGA-70449, R-GGA-70482, R-HSA-70449, R-HSA-70482, R-MMU-70449, R-MMU-70482, R-OSA-70449, R-OSA-70482, R-PFA-70449, R-PFA-70482, R-RNO-70449, R-RNO-70482, R-SCE-70449, R-SCE-70482, R-SPO-70449, R-SPO-70482, R-SSC-70449, R-SSC-70482, R-TGU-70449, R-TGU-70482, R-XTR-70449, R-XTR-70482</p>
            <p>RheaID:10300, 10301, 10302, 10303</p>
          </body>
        </notes>
        <annotation xmlns:sbml="http://www.sbml.org/sbml/level3/version1/core">
          <rdf:RDF xmlns:rdf="http://www.w3.org/1999/02/22-rdf-syntax-ns#" xmlns:dcterms="http://purl.org/dc/terms/" xmlns:vCard="http://www.w3.org/2001/vcard-rdf/3.0#" xmlns:vCard4="http://www.w3.org/2006/vcard/ns#" xmlns:bqbiol="http://biomodels.net/biology-qualifiers/" xmlns:bqmodel="http://biomodels.net/model-qualifiers/">
            <rdf:Description rdf:about="#R_GAPDHh">
              <bqbiol:is>
                <rdf:Bag>
                  <rdf:li rdf:resource="http://identifiers.org/bigg.reaction/GAPDHh"/>
                  <rdf:li rdf:resource="http://identifiers.org/biocyc/META:GAPOXNPHOSPHN-RXN"/>
                  <rdf:li rdf:resource="http://identifiers.org/ec-code/1.2.1.12 or 1.2.1.59"/>
                  <rdf:li rdf:resource="http://identifiers.org/kegg.reaction/R01061"/>
                  <rdf:li rdf:resource="http://identifiers.org/metanetx.reaction/MNXR100040"/>
                  <rdf:li rdf:resource="http://identifiers.org/seed.reactions/rxn00781"/>
                </rdf:Bag>
              </bqbiol:is>
              <bqbiol:hasProperty>
                <rdf:Bag>
                  <rdf:li rdf:resource="http://identifiers.org/sbo/SBO:0000375"/>
                </rdf:Bag>
              </bqbiol:hasProperty>
            </rdf:Description>
          </rdf:RDF>
        </annotation>
        <listOfReactants>
          <speciesReference species="M_pi_h" stoichiometry="1" constant="true"/>
          <speciesReference species="M_g3p_h" stoichiometry="1" constant="true"/>
          <speciesReference species="M_nad_h" stoichiometry="1" constant="true"/>
        </listOfReactants>
        <listOfProducts>
          <speciesReference species="M_h_h" stoichiometry="1" constant="true"/>
          <speciesReference species="M_13dpg_h" stoichiometry="1" constant="true"/>
          <speciesReference species="M_nadh_h" stoichiometry="1" constant="true"/>
        </listOfProducts>
        <fbc:geneProductAssociation>
          <fbc:or>
            <fbc:geneProductRef fbc:geneProduct="G_SOLYC10G005510_2"/>
            <fbc:geneProductRef fbc:geneProduct="G_SOLYC06G071920_2"/>
            <fbc:geneProductRef fbc:geneProduct="G_SOLYC12G094640_1"/>
            <fbc:geneProductRef fbc:geneProduct="G_SOLYC05G014470_2"/>
            <fbc:geneProductRef fbc:geneProduct="G_SOLYC06G009630_1"/>
            <fbc:geneProductRef fbc:geneProduct="G_SOLYC04G082630_2"/>
            <fbc:geneProductRef fbc:geneProduct="G_SOLYC08G076220_2"/>
            <fbc:geneProductRef fbc:geneProduct="G_SOLYC05G005820_2"/>
            <fbc:geneProductRef fbc:geneProduct="G_SOLYC02G020940_2"/>
            <fbc:geneProductRef fbc:geneProduct="G_SOLYC01G098950_1"/>
            <fbc:geneProductRef fbc:geneProduct="G_SOLYC03G111000_2"/>
            <fbc:geneProductRef fbc:geneProduct="G_SOLYC03G111010_2"/>
            <fbc:geneProductRef fbc:geneProduct="G_SOLYC04G009030_2"/>
          </fbc:or>
        </fbc:geneProductAssociation>
      </reaction>
      <reaction metaid="R_ACOAD9m" sboTerm="SBO:0000375" id="R_ACOAD9m" name="2-methylacyl-coa dehydrogenase, 2-Methylprop-2-enoyl-CoA forming" reversible="false" fast="false" fbc:lowerFluxBound="FB3N0" fbc:upperFluxBound="FB6N1000">
        <notes>
          <body xmlns="http://www.w3.org/1999/xhtml">
            <p>ReactomeID:R-BTA-70859, R-CEL-70859, R-CFA-70859, R-DDI-70859, R-DRE-70859, R-GGA-70859, R-HSA-70859, R-MMU-70859, R-RNO-70859, R-SSC-70859, R-TGU-70859, R-XTR-70859</p>
            <p>RheaID:31099, 31100, 31101, 31102, 44180, 44181, 44182, 44183</p>
          </body>
        </notes>
        <annotation xmlns:sbml="http://www.sbml.org/sbml/level3/version1/core">
          <rdf:RDF xmlns:rdf="http://www.w3.org/1999/02/22-rdf-syntax-ns#" xmlns:dcterms="http://purl.org/dc/terms/" xmlns:vCard="http://www.w3.org/2001/vcard-rdf/3.0#" xmlns:vCard4="http://www.w3.org/2006/vcard/ns#" xmlns:bqbiol="http://biomodels.net/biology-qualifiers/" xmlns:bqmodel="http://biomodels.net/model-qualifiers/">
            <rdf:Description rdf:about="#R_ACOAD9m">
              <bqbiol:is>
                <rdf:Bag>
                  <rdf:li rdf:resource="http://identifiers.org/bigg.reaction/ACOAD9m"/>
                  <rdf:li rdf:resource="http://identifiers.org/biocyc/META:MEPROPCOA-FAD-RXN"/>
                  <rdf:li rdf:resource="http://identifiers.org/ec-code/1.3.8.- or 1.3.99.3"/>
                  <rdf:li rdf:resource="http://identifiers.org/metanetx.reaction/MNXR95319"/>
                  <rdf:li rdf:resource="http://identifiers.org/seed.reactions/rxn01924"/>
                </rdf:Bag>
              </bqbiol:is>
              <bqbiol:hasProperty>
                <rdf:Bag>
                  <rdf:li rdf:resource="http://identifiers.org/sbo/SBO:0000375"/>
                </rdf:Bag>
              </bqbiol:hasProperty>
            </rdf:Description>
          </rdf:RDF>
        </annotation>
        <listOfReactants>
          <speciesReference species="M_h_m" stoichiometry="1" constant="true"/>
          <speciesReference species="M_ibcoa_m" stoichiometry="1" constant="true"/>
          <speciesReference species="M_ETF__45__Oxidized_m" stoichiometry="1" constant="true"/>
        </listOfReactants>
        <listOfProducts>
          <speciesReference species="M_2mp2coa_m" stoichiometry="1" constant="true"/>
          <speciesReference species="M_ETF__45__Reduced_m" stoichiometry="1" constant="true"/>
        </listOfProducts>
        <fbc:geneProductAssociation>
          <fbc:or>
            <fbc:geneProductRef fbc:geneProduct="G_SOLYC11G069180_1"/>
            <fbc:geneProductRef fbc:geneProduct="G_SOLYC06G073560_2"/>
          </fbc:or>
        </fbc:geneProductAssociation>
      </reaction>
      <reaction metaid="R_NH4_tx_h_" sboTerm="SBO:0000375" id="R_NH4_tx_h_" name="NH3_Plas_tx" reversible="true" fast="false" fbc:lowerFluxBound="FB1N1000" fbc:upperFluxBound="FB6N1000">
        <annotation xmlns:sbml="http://www.sbml.org/sbml/level3/version1/core">
          <rdf:RDF xmlns:rdf="http://www.w3.org/1999/02/22-rdf-syntax-ns#" xmlns:dcterms="http://purl.org/dc/terms/" xmlns:vCard="http://www.w3.org/2001/vcard-rdf/3.0#" xmlns:vCard4="http://www.w3.org/2006/vcard/ns#" xmlns:bqbiol="http://biomodels.net/biology-qualifiers/" xmlns:bqmodel="http://biomodels.net/model-qualifiers/">
            <rdf:Description rdf:about="#R_NH4_tx_h_">
              <bqbiol:hasProperty>
                <rdf:Bag>
                  <rdf:li rdf:resource="http://identifiers.org/sbo/SBO:0000375"/>
                </rdf:Bag>
              </bqbiol:hasProperty>
            </rdf:Description>
          </rdf:RDF>
        </annotation>
        <listOfReactants>
          <speciesReference species="M_nh4_c" stoichiometry="1" constant="true"/>
        </listOfReactants>
        <listOfProducts>
          <speciesReference species="M_nh4_h" stoichiometry="1" constant="true"/>
        </listOfProducts>
        <fbc:geneProductAssociation>
          <fbc:geneProductRef fbc:geneProduct="G_Unknown"/>
        </fbc:geneProductAssociation>
      </reaction>
      <reaction metaid="R_MOMAS" sboTerm="SBO:0000375" id="R_MOMAS" name="RXN-9290-(NAD)_Cyto" reversible="true" fast="false" fbc:lowerFluxBound="FB1N1000" fbc:upperFluxBound="FB6N1000">
        <annotation xmlns:sbml="http://www.sbml.org/sbml/level3/version1/core">
          <rdf:RDF xmlns:rdf="http://www.w3.org/1999/02/22-rdf-syntax-ns#" xmlns:dcterms="http://purl.org/dc/terms/" xmlns:vCard="http://www.w3.org/2001/vcard-rdf/3.0#" xmlns:vCard4="http://www.w3.org/2006/vcard/ns#" xmlns:bqbiol="http://biomodels.net/biology-qualifiers/" xmlns:bqmodel="http://biomodels.net/model-qualifiers/">
            <rdf:Description rdf:about="#R_MOMAS">
              <bqbiol:hasProperty>
                <rdf:Bag>
                  <rdf:li rdf:resource="http://identifiers.org/sbo/SBO:0000375"/>
                </rdf:Bag>
              </bqbiol:hasProperty>
            </rdf:Description>
          </rdf:RDF>
        </annotation>
        <listOfReactants>
          <speciesReference species="M_3h9pimara715diene196bolide_c" stoichiometry="1" constant="true"/>
          <speciesReference species="M_nad_c" stoichiometry="1" constant="true"/>
        </listOfReactants>
        <listOfProducts>
          <speciesReference species="M_h_c" stoichiometry="1" constant="true"/>
          <speciesReference species="M_nadh_c" stoichiometry="1" constant="true"/>
          <speciesReference species="M_momilactoneA_c" stoichiometry="1" constant="true"/>
        </listOfProducts>
        <fbc:geneProductAssociation>
          <fbc:geneProductRef fbc:geneProduct="G_Unknown"/>
        </fbc:geneProductAssociation>
      </reaction>
      <reaction metaid="R_SINAPATEGT" sboTerm="SBO:0000375" id="R_SINAPATEGT" name="Sinapate 1-glucosyltransferase" reversible="false" fast="false" fbc:lowerFluxBound="FB3N0" fbc:upperFluxBound="FB6N1000">
        <annotation xmlns:sbml="http://www.sbml.org/sbml/level3/version1/core">
          <rdf:RDF xmlns:rdf="http://www.w3.org/1999/02/22-rdf-syntax-ns#" xmlns:dcterms="http://purl.org/dc/terms/" xmlns:vCard="http://www.w3.org/2001/vcard-rdf/3.0#" xmlns:vCard4="http://www.w3.org/2006/vcard/ns#" xmlns:bqbiol="http://biomodels.net/biology-qualifiers/" xmlns:bqmodel="http://biomodels.net/model-qualifiers/">
            <rdf:Description rdf:about="#R_SINAPATEGT">
              <bqbiol:hasProperty>
                <rdf:Bag>
                  <rdf:li rdf:resource="http://identifiers.org/sbo/SBO:0000375"/>
                </rdf:Bag>
              </bqbiol:hasProperty>
            </rdf:Description>
          </rdf:RDF>
        </annotation>
        <listOfReactants>
          <speciesReference species="M_sinapate_c" stoichiometry="1" constant="true"/>
          <speciesReference species="M_udpg_c" stoichiometry="1" constant="true"/>
        </listOfReactants>
        <listOfProducts>
          <speciesReference species="M_1osinapoylglc_c" stoichiometry="1" constant="true"/>
          <speciesReference species="M_udp_c" stoichiometry="1" constant="true"/>
        </listOfProducts>
        <fbc:geneProductAssociation>
          <fbc:or>
            <fbc:geneProductRef fbc:geneProduct="G_SOLYC08G014050_1"/>
            <fbc:geneProductRef fbc:geneProduct="G_SOLYC08G016260_1"/>
            <fbc:geneProductRef fbc:geneProduct="G_SOLYC01G107560_2"/>
            <fbc:geneProductRef fbc:geneProduct="G_SOLYC08G006380_2"/>
            <fbc:geneProductRef fbc:geneProduct="G_SOLYC12G096870_1"/>
          </fbc:or>
        </fbc:geneProductAssociation>
      </reaction>
      <reaction metaid="R_NABTNO" sboTerm="SBO:0000375" id="R_NABTNO" name="N4 AcetylaminobutanalNAD oxidoreductase" reversible="false" fast="false" fbc:lowerFluxBound="FB3N0" fbc:upperFluxBound="FB6N1000">
        <notes>
          <body xmlns="http://www.w3.org/1999/xhtml">
            <p>RheaID:31231, 31232, 31233, 31234</p>
          </body>
        </notes>
        <annotation xmlns:sbml="http://www.sbml.org/sbml/level3/version1/core">
          <rdf:RDF xmlns:rdf="http://www.w3.org/1999/02/22-rdf-syntax-ns#" xmlns:dcterms="http://purl.org/dc/terms/" xmlns:vCard="http://www.w3.org/2001/vcard-rdf/3.0#" xmlns:vCard4="http://www.w3.org/2006/vcard/ns#" xmlns:bqbiol="http://biomodels.net/biology-qualifiers/" xmlns:bqmodel="http://biomodels.net/model-qualifiers/">
            <rdf:Description rdf:about="#R_NABTNO">
              <bqbiol:is>
                <rdf:Bag>
                  <rdf:li rdf:resource="http://identifiers.org/bigg.reaction/NABTNO"/>
                  <rdf:li rdf:resource="http://identifiers.org/biocyc/META:RXN-37"/>
                  <rdf:li rdf:resource="http://identifiers.org/ec-code/1.2.1.3"/>
                  <rdf:li rdf:resource="http://identifiers.org/kegg.reaction/R05050"/>
                  <rdf:li rdf:resource="http://identifiers.org/metanetx.reaction/MNXR101805"/>
                  <rdf:li rdf:resource="http://identifiers.org/seed.reactions/rxn03423"/>
                </rdf:Bag>
              </bqbiol:is>
              <bqbiol:hasProperty>
                <rdf:Bag>
                  <rdf:li rdf:resource="http://identifiers.org/sbo/SBO:0000375"/>
                </rdf:Bag>
              </bqbiol:hasProperty>
            </rdf:Description>
          </rdf:RDF>
        </annotation>
        <listOfReactants>
          <speciesReference species="M_h2o_c" stoichiometry="1" constant="true"/>
          <speciesReference species="M_n4abutn_c" stoichiometry="1" constant="true"/>
          <speciesReference species="M_nad_c" stoichiometry="1" constant="true"/>
        </listOfReactants>
        <listOfProducts>
          <speciesReference species="M_h_c" stoichiometry="2" constant="true"/>
          <speciesReference species="M_nadh_c" stoichiometry="1" constant="true"/>
          <speciesReference species="M_4aabutn_c" stoichiometry="1" constant="true"/>
        </listOfProducts>
        <fbc:geneProductAssociation>
          <fbc:or>
            <fbc:geneProductRef fbc:geneProduct="G_SOLYC03G114150_2"/>
            <fbc:geneProductRef fbc:geneProduct="G_SOLYC12G007030_1"/>
            <fbc:geneProductRef fbc:geneProduct="G_SOLYC01G012700_2"/>
            <fbc:geneProductRef fbc:geneProduct="G_SOLYC12G099290_1"/>
            <fbc:geneProductRef fbc:geneProduct="G_SOLYC02G086970_2"/>
            <fbc:geneProductRef fbc:geneProduct="G_SOLYC01G013890_1"/>
            <fbc:geneProductRef fbc:geneProduct="G_SOLYC06G060250_2"/>
            <fbc:geneProductRef fbc:geneProduct="G_SOLYC03G122310_2"/>
            <fbc:geneProductRef fbc:geneProduct="G_SOLYC01G012760_1"/>
            <fbc:geneProductRef fbc:geneProduct="G_SOLYC08G068190_2"/>
            <fbc:geneProductRef fbc:geneProduct="G_SOLYC05G005700_2"/>
            <fbc:geneProductRef fbc:geneProduct="G_SOLYC01G011510_2"/>
            <fbc:geneProductRef fbc:geneProduct="G_SOLYC03G113800_2"/>
            <fbc:geneProductRef fbc:geneProduct="G_SOLYC02G084640_2"/>
            <fbc:geneProductRef fbc:geneProduct="G_SOLYC01G013900_2"/>
          </fbc:or>
        </fbc:geneProductAssociation>
      </reaction>
      <reaction metaid="R_METMT" sboTerm="SBO:0000375" id="R_METMT" name="Methionine S-methyltransferase" reversible="false" fast="false" fbc:lowerFluxBound="FB3N0" fbc:upperFluxBound="FB6N1000">
        <annotation xmlns:sbml="http://www.sbml.org/sbml/level3/version1/core">
          <rdf:RDF xmlns:rdf="http://www.w3.org/1999/02/22-rdf-syntax-ns#" xmlns:dcterms="http://purl.org/dc/terms/" xmlns:vCard="http://www.w3.org/2001/vcard-rdf/3.0#" xmlns:vCard4="http://www.w3.org/2006/vcard/ns#" xmlns:bqbiol="http://biomodels.net/biology-qualifiers/" xmlns:bqmodel="http://biomodels.net/model-qualifiers/">
            <rdf:Description rdf:about="#R_METMT">
              <bqbiol:hasProperty>
                <rdf:Bag>
                  <rdf:li rdf:resource="http://identifiers.org/sbo/SBO:0000375"/>
                </rdf:Bag>
              </bqbiol:hasProperty>
            </rdf:Description>
          </rdf:RDF>
        </annotation>
        <listOfReactants>
          <speciesReference species="M_amet_c" stoichiometry="1" constant="true"/>
          <speciesReference species="M_met_L_c" stoichiometry="1" constant="true"/>
        </listOfReactants>
        <listOfProducts>
          <speciesReference species="M_mmet_c" stoichiometry="1" constant="true"/>
          <speciesReference species="M_ahcys_c" stoichiometry="1" constant="true"/>
        </listOfProducts>
        <fbc:geneProductAssociation>
          <fbc:geneProductRef fbc:geneProduct="G_SOLYC01G102940_2"/>
        </fbc:geneProductAssociation>
      </reaction>
      <reaction metaid="R_3DH5HPBMT" sboTerm="SBO:0000375" id="R_3DH5HPBMT" name="Hexaprenyldihydroxybenzoate methyltransferase" reversible="false" fast="false" fbc:lowerFluxBound="FB3N0" fbc:upperFluxBound="FB6N1000">
        <annotation xmlns:sbml="http://www.sbml.org/sbml/level3/version1/core">
          <rdf:RDF xmlns:rdf="http://www.w3.org/1999/02/22-rdf-syntax-ns#" xmlns:dcterms="http://purl.org/dc/terms/" xmlns:vCard="http://www.w3.org/2001/vcard-rdf/3.0#" xmlns:vCard4="http://www.w3.org/2006/vcard/ns#" xmlns:bqbiol="http://biomodels.net/biology-qualifiers/" xmlns:bqmodel="http://biomodels.net/model-qualifiers/">
            <rdf:Description rdf:about="#R_3DH5HPBMT">
              <bqbiol:hasProperty>
                <rdf:Bag>
                  <rdf:li rdf:resource="http://identifiers.org/sbo/SBO:0000375"/>
                </rdf:Bag>
              </bqbiol:hasProperty>
            </rdf:Description>
          </rdf:RDF>
        </annotation>
        <listOfReactants>
          <speciesReference species="M_amet_c" stoichiometry="1" constant="true"/>
          <speciesReference species="M_3dh5hpb_c" stoichiometry="1" constant="true"/>
        </listOfReactants>
        <listOfProducts>
          <speciesReference species="M_3hexpren4h5mebz_c" stoichiometry="1" constant="true"/>
          <speciesReference species="M_ahcys_c" stoichiometry="1" constant="true"/>
          <speciesReference species="M_h_c" stoichiometry="1" constant="true"/>
        </listOfProducts>
        <fbc:geneProductAssociation>
          <fbc:geneProductRef fbc:geneProduct="G_SOLYC07G055850_2"/>
        </fbc:geneProductAssociation>
      </reaction>
      <reaction metaid="R_BFBP" sboTerm="SBO:0000375" id="R_BFBP" name="Beta-D-Fructose 1,6-bisphosphate 1-phosphohydrolase" reversible="false" fast="false" fbc:lowerFluxBound="FB3N0" fbc:upperFluxBound="FB6N1000">
        <annotation xmlns:sbml="http://www.sbml.org/sbml/level3/version1/core">
          <rdf:RDF xmlns:rdf="http://www.w3.org/1999/02/22-rdf-syntax-ns#" xmlns:dcterms="http://purl.org/dc/terms/" xmlns:vCard="http://www.w3.org/2001/vcard-rdf/3.0#" xmlns:vCard4="http://www.w3.org/2006/vcard/ns#" xmlns:bqbiol="http://biomodels.net/biology-qualifiers/" xmlns:bqmodel="http://biomodels.net/model-qualifiers/">
            <rdf:Description rdf:about="#R_BFBP">
              <bqbiol:is>
                <rdf:Bag>
                  <rdf:li rdf:resource="http://identifiers.org/bigg.reaction/BFBP"/>
                  <rdf:li rdf:resource="http://identifiers.org/biocyc/META:F16BDEPHOS-RXN"/>
                  <rdf:li rdf:resource="http://identifiers.org/ec-code/3.1.3.11"/>
                  <rdf:li rdf:resource="http://identifiers.org/kegg.reaction/R04780"/>
                  <rdf:li rdf:resource="http://identifiers.org/metanetx.reaction/MNXR96239"/>
                </rdf:Bag>
              </bqbiol:is>
              <bqbiol:hasProperty>
                <rdf:Bag>
                  <rdf:li rdf:resource="http://identifiers.org/sbo/SBO:0000375"/>
                </rdf:Bag>
              </bqbiol:hasProperty>
            </rdf:Description>
          </rdf:RDF>
        </annotation>
        <listOfReactants>
          <speciesReference species="M_h2o_c" stoichiometry="1" constant="true"/>
          <speciesReference species="M_fdp_c" stoichiometry="1" constant="true"/>
        </listOfReactants>
        <listOfProducts>
          <speciesReference species="M_pi_c" stoichiometry="1" constant="true"/>
          <speciesReference species="M_f6p_c" stoichiometry="1" constant="true"/>
        </listOfProducts>
        <fbc:geneProductAssociation>
          <fbc:or>
            <fbc:geneProductRef fbc:geneProduct="G_SOLYC10G086730_1"/>
            <fbc:geneProductRef fbc:geneProduct="G_SOLYC09G011810_2"/>
            <fbc:geneProductRef fbc:geneProduct="G_SOLYC01G106010_2"/>
            <fbc:geneProductRef fbc:geneProduct="G_SOLYC10G086720_1"/>
            <fbc:geneProductRef fbc:geneProduct="G_SOLYC12G056530_1"/>
            <fbc:geneProductRef fbc:geneProduct="G_SOLYC05G052600_2"/>
            <fbc:geneProductRef fbc:geneProduct="G_SOLYC04G071340_2"/>
          </fbc:or>
        </fbc:geneProductAssociation>
      </reaction>
      <reaction metaid="R_GA19OX" sboTerm="SBO:0000375" id="R_GA19OX" name="RXN1F-101_Cyto" reversible="false" fast="false" fbc:lowerFluxBound="FB3N0" fbc:upperFluxBound="FB6N1000">
        <annotation xmlns:sbml="http://www.sbml.org/sbml/level3/version1/core">
          <rdf:RDF xmlns:rdf="http://www.w3.org/1999/02/22-rdf-syntax-ns#" xmlns:dcterms="http://purl.org/dc/terms/" xmlns:vCard="http://www.w3.org/2001/vcard-rdf/3.0#" xmlns:vCard4="http://www.w3.org/2006/vcard/ns#" xmlns:bqbiol="http://biomodels.net/biology-qualifiers/" xmlns:bqmodel="http://biomodels.net/model-qualifiers/">
            <rdf:Description rdf:about="#R_GA19OX">
              <bqbiol:hasProperty>
                <rdf:Bag>
                  <rdf:li rdf:resource="http://identifiers.org/sbo/SBO:0000375"/>
                </rdf:Bag>
              </bqbiol:hasProperty>
            </rdf:Description>
          </rdf:RDF>
        </annotation>
        <listOfReactants>
          <speciesReference species="M_ga19_c" stoichiometry="1" constant="true"/>
          <speciesReference species="M_o2_c" stoichiometry="1" constant="true"/>
          <speciesReference species="M_akg_c" stoichiometry="1" constant="true"/>
        </listOfReactants>
        <listOfProducts>
          <speciesReference species="M_succ_c" stoichiometry="1" constant="true"/>
          <speciesReference species="M_h_c" stoichiometry="1" constant="true"/>
          <speciesReference species="M_co2_c" stoichiometry="1" constant="true"/>
          <speciesReference species="M_ga17_c" stoichiometry="1" constant="true"/>
        </listOfProducts>
        <fbc:geneProductAssociation>
          <fbc:or>
            <fbc:geneProductRef fbc:geneProduct="G_SOLYC02G062470_1"/>
            <fbc:geneProductRef fbc:geneProduct="G_SOLYC01G108870_2"/>
            <fbc:geneProductRef fbc:geneProduct="G_SOLYC02G062490_2"/>
            <fbc:geneProductRef fbc:geneProduct="G_SOLYC10G045770_1"/>
            <fbc:geneProductRef fbc:geneProduct="G_SOLYC12G042980_1"/>
            <fbc:geneProductRef fbc:geneProduct="G_SOLYC09G018420_1"/>
            <fbc:geneProductRef fbc:geneProduct="G_SOLYC10G046820_1"/>
          </fbc:or>
        </fbc:geneProductAssociation>
      </reaction>
      <reaction metaid="R_UDPG4E" sboTerm="SBO:0000375" id="R_UDPG4E" name="UDPglucose 4-epimerase" reversible="true" fast="false" fbc:lowerFluxBound="FB1N1000" fbc:upperFluxBound="FB6N1000">
        <notes>
          <body xmlns="http://www.w3.org/1999/xhtml">
            <p>ReactomeID:R-ATH-70369, R-BTA-70369, R-CEL-70369, R-CFA-70369, R-DDI-70369, R-DME-70369, R-DRE-70369, R-GGA-70369, R-HSA-70369, R-MMU-70369, R-OSA-70369, R-RNO-70369, R-SCE-70369, R-SPO-70369, R-SSC-70369, R-TGU-70369, R-XTR-70369</p>
            <p>RheaID:22168, 22169, 22170, 22171</p>
          </body>
        </notes>
        <annotation xmlns:sbml="http://www.sbml.org/sbml/level3/version1/core">
          <rdf:RDF xmlns:rdf="http://www.w3.org/1999/02/22-rdf-syntax-ns#" xmlns:dcterms="http://purl.org/dc/terms/" xmlns:vCard="http://www.w3.org/2001/vcard-rdf/3.0#" xmlns:vCard4="http://www.w3.org/2006/vcard/ns#" xmlns:bqbiol="http://biomodels.net/biology-qualifiers/" xmlns:bqmodel="http://biomodels.net/model-qualifiers/">
            <rdf:Description rdf:about="#R_UDPG4E">
              <bqbiol:is>
                <rdf:Bag>
                  <rdf:li rdf:resource="http://identifiers.org/bigg.reaction/UDPG4E"/>
                  <rdf:li rdf:resource="http://identifiers.org/biocyc/META:UDPGLUCEPIM-RXN"/>
                  <rdf:li rdf:resource="http://identifiers.org/ec-code/5.1.3.2"/>
                  <rdf:li rdf:resource="http://identifiers.org/kegg.reaction/R00291"/>
                  <rdf:li rdf:resource="http://identifiers.org/metanetx.reaction/MNXR143428"/>
                  <rdf:li rdf:resource="http://identifiers.org/seed.reactions/rxn00214"/>
                </rdf:Bag>
              </bqbiol:is>
              <bqbiol:hasProperty>
                <rdf:Bag>
                  <rdf:li rdf:resource="http://identifiers.org/sbo/SBO:0000375"/>
                </rdf:Bag>
              </bqbiol:hasProperty>
            </rdf:Description>
          </rdf:RDF>
        </annotation>
        <listOfReactants>
          <speciesReference species="M_udpg_c" stoichiometry="1" constant="true"/>
        </listOfReactants>
        <listOfProducts>
          <speciesReference species="M_udpgal_c" stoichiometry="1" constant="true"/>
        </listOfProducts>
        <fbc:geneProductAssociation>
          <fbc:or>
            <fbc:geneProductRef fbc:geneProduct="G_SOLYC08G082440_2"/>
            <fbc:geneProductRef fbc:geneProduct="G_SOLYC08G080570_2"/>
            <fbc:geneProductRef fbc:geneProduct="G_SOLYC12G055930_1"/>
          </fbc:or>
        </fbc:geneProductAssociation>
      </reaction>
      <reaction metaid="R_PEPPI_tx_h_" sboTerm="SBO:0000375" id="R_PEPPI_tx_h_" name="PEP_Pi_Plas_tx" reversible="true" fast="false" fbc:lowerFluxBound="FB1N1000" fbc:upperFluxBound="FB6N1000">
        <annotation xmlns:sbml="http://www.sbml.org/sbml/level3/version1/core">
          <rdf:RDF xmlns:rdf="http://www.w3.org/1999/02/22-rdf-syntax-ns#" xmlns:dcterms="http://purl.org/dc/terms/" xmlns:vCard="http://www.w3.org/2001/vcard-rdf/3.0#" xmlns:vCard4="http://www.w3.org/2006/vcard/ns#" xmlns:bqbiol="http://biomodels.net/biology-qualifiers/" xmlns:bqmodel="http://biomodels.net/model-qualifiers/">
            <rdf:Description rdf:about="#R_PEPPI_tx_h_">
              <bqbiol:hasProperty>
                <rdf:Bag>
                  <rdf:li rdf:resource="http://identifiers.org/sbo/SBO:0000375"/>
                </rdf:Bag>
              </bqbiol:hasProperty>
            </rdf:Description>
          </rdf:RDF>
        </annotation>
        <listOfReactants>
          <speciesReference species="M_pep_c" stoichiometry="1" constant="true"/>
          <speciesReference species="M_pi_h" stoichiometry="1" constant="true"/>
        </listOfReactants>
        <listOfProducts>
          <speciesReference species="M_pep_h" stoichiometry="1" constant="true"/>
          <speciesReference species="M_pi_c" stoichiometry="1" constant="true"/>
        </listOfProducts>
        <fbc:geneProductAssociation>
          <fbc:geneProductRef fbc:geneProduct="G_Unknown"/>
        </fbc:geneProductAssociation>
      </reaction>
      <reaction metaid="R_DHSANGUINARINES" sboTerm="SBO:0000375" id="R_DHSANGUINARINES" name="RXN-9276-(NADP)_Cyto" reversible="false" fast="false" fbc:lowerFluxBound="FB3N0" fbc:upperFluxBound="FB6N1000">
        <annotation xmlns:sbml="http://www.sbml.org/sbml/level3/version1/core">
          <rdf:RDF xmlns:rdf="http://www.w3.org/1999/02/22-rdf-syntax-ns#" xmlns:dcterms="http://purl.org/dc/terms/" xmlns:vCard="http://www.w3.org/2001/vcard-rdf/3.0#" xmlns:vCard4="http://www.w3.org/2006/vcard/ns#" xmlns:bqbiol="http://biomodels.net/biology-qualifiers/" xmlns:bqmodel="http://biomodels.net/model-qualifiers/">
            <rdf:Description rdf:about="#R_DHSANGUINARINES">
              <bqbiol:hasProperty>
                <rdf:Bag>
                  <rdf:li rdf:resource="http://identifiers.org/sbo/SBO:0000375"/>
                </rdf:Bag>
              </bqbiol:hasProperty>
            </rdf:Description>
          </rdf:RDF>
        </annotation>
        <listOfReactants>
          <speciesReference species="M_nadph_c" stoichiometry="1" constant="true"/>
          <speciesReference species="M_sanguinarine_c" stoichiometry="1" constant="true"/>
        </listOfReactants>
        <listOfProducts>
          <speciesReference species="M_dhsanguinarine_c" stoichiometry="1" constant="true"/>
          <speciesReference species="M_nadp_c" stoichiometry="1" constant="true"/>
        </listOfProducts>
        <fbc:geneProductAssociation>
          <fbc:geneProductRef fbc:geneProduct="G_Unknown"/>
        </fbc:geneProductAssociation>
      </reaction>
      <reaction metaid="R_ACOAD8m" sboTerm="SBO:0000375" id="R_ACOAD8m" name="Isovaleryl-coa dehydrogenase" reversible="false" fast="false" fbc:lowerFluxBound="FB3N0" fbc:upperFluxBound="FB6N1000">
        <notes>
          <body xmlns="http://www.w3.org/1999/xhtml">
            <p>ReactomeID:R-ATH-70745, R-BTA-70745, R-CEL-70745, R-CFA-70745, R-DDI-70745, R-DME-70745, R-DRE-70745, R-GGA-70745, R-HSA-70745, R-MMU-70745, R-OSA-70745, R-RNO-70745, R-SSC-70745, R-TGU-70745, R-XTR-70745</p>
            <p>RheaID:12276, 12277, 12278, 12279, 31063, 31064, 31065, 31066</p>
          </body>
        </notes>
        <annotation xmlns:sbml="http://www.sbml.org/sbml/level3/version1/core">
          <rdf:RDF xmlns:rdf="http://www.w3.org/1999/02/22-rdf-syntax-ns#" xmlns:dcterms="http://purl.org/dc/terms/" xmlns:vCard="http://www.w3.org/2001/vcard-rdf/3.0#" xmlns:vCard4="http://www.w3.org/2006/vcard/ns#" xmlns:bqbiol="http://biomodels.net/biology-qualifiers/" xmlns:bqmodel="http://biomodels.net/model-qualifiers/">
            <rdf:Description rdf:about="#R_ACOAD8m">
              <bqbiol:is>
                <rdf:Bag>
                  <rdf:li rdf:resource="http://identifiers.org/bigg.reaction/ACOAD8m"/>
                  <rdf:li rdf:resource="http://identifiers.org/biocyc/META:RXN-14264"/>
                  <rdf:li rdf:resource="http://identifiers.org/ec-code/1.3.8.4 or 1.3.8.7 or 1.3.99.10"/>
                  <rdf:li rdf:resource="http://identifiers.org/kegg.reaction/R04095"/>
                  <rdf:li rdf:resource="http://identifiers.org/metanetx.reaction/MNXR95318"/>
                  <rdf:li rdf:resource="http://identifiers.org/seed.reactions/rxn02866"/>
                </rdf:Bag>
              </bqbiol:is>
              <bqbiol:hasProperty>
                <rdf:Bag>
                  <rdf:li rdf:resource="http://identifiers.org/sbo/SBO:0000375"/>
                </rdf:Bag>
              </bqbiol:hasProperty>
            </rdf:Description>
          </rdf:RDF>
        </annotation>
        <listOfReactants>
          <speciesReference species="M_ivcoa_m" stoichiometry="1" constant="true"/>
          <speciesReference species="M_h_m" stoichiometry="1" constant="true"/>
          <speciesReference species="M_ETF__45__Oxidized_m" stoichiometry="1" constant="true"/>
        </listOfReactants>
        <listOfProducts>
          <speciesReference species="M_3mb2coa_m" stoichiometry="1" constant="true"/>
          <speciesReference species="M_ETF__45__Reduced_m" stoichiometry="1" constant="true"/>
        </listOfProducts>
        <fbc:geneProductAssociation>
          <fbc:or>
            <fbc:geneProductRef fbc:geneProduct="G_SOLYC11G069180_1"/>
            <fbc:geneProductRef fbc:geneProduct="G_SOLYC06G073560_2"/>
          </fbc:or>
        </fbc:geneProductAssociation>
      </reaction>
      <reaction metaid="R_13ADPYRROLINIUMDEG" sboTerm="SBO:0000375" id="R_13ADPYRROLINIUMDEG" name="RXN-6425_Cyto" reversible="false" fast="false" fbc:lowerFluxBound="FB3N0" fbc:upperFluxBound="FB6N1000">
        <annotation xmlns:sbml="http://www.sbml.org/sbml/level3/version1/core">
          <rdf:RDF xmlns:rdf="http://www.w3.org/1999/02/22-rdf-syntax-ns#" xmlns:dcterms="http://purl.org/dc/terms/" xmlns:vCard="http://www.w3.org/2001/vcard-rdf/3.0#" xmlns:vCard4="http://www.w3.org/2006/vcard/ns#" xmlns:bqbiol="http://biomodels.net/biology-qualifiers/" xmlns:bqmodel="http://biomodels.net/model-qualifiers/">
            <rdf:Description rdf:about="#R_13ADPYRROLINIUMDEG">
              <bqbiol:hasProperty>
                <rdf:Bag>
                  <rdf:li rdf:resource="http://identifiers.org/sbo/SBO:0000375"/>
                </rdf:Bag>
              </bqbiol:hasProperty>
            </rdf:Description>
          </rdf:RDF>
        </annotation>
        <listOfReactants>
          <speciesReference species="M_13adpyrrolinium_c" stoichiometry="1" constant="true"/>
        </listOfReactants>
        <listOfProducts>
          <speciesReference species="M_15diazabcnon_c" stoichiometry="1" constant="true"/>
          <speciesReference species="M_h_c" stoichiometry="1" constant="true"/>
        </listOfProducts>
        <fbc:geneProductAssociation>
          <fbc:geneProductRef fbc:geneProduct="G_Unknown"/>
        </fbc:geneProductAssociation>
      </reaction>
      <reaction metaid="R_GA12OX4" sboTerm="SBO:0000375" id="R_GA12OX4" name="RXN1F-162_Cyto" reversible="false" fast="false" fbc:lowerFluxBound="FB3N0" fbc:upperFluxBound="FB6N1000">
        <annotation xmlns:sbml="http://www.sbml.org/sbml/level3/version1/core">
          <rdf:RDF xmlns:rdf="http://www.w3.org/1999/02/22-rdf-syntax-ns#" xmlns:dcterms="http://purl.org/dc/terms/" xmlns:vCard="http://www.w3.org/2001/vcard-rdf/3.0#" xmlns:vCard4="http://www.w3.org/2006/vcard/ns#" xmlns:bqbiol="http://biomodels.net/biology-qualifiers/" xmlns:bqmodel="http://biomodels.net/model-qualifiers/">
            <rdf:Description rdf:about="#R_GA12OX4">
              <bqbiol:hasProperty>
                <rdf:Bag>
                  <rdf:li rdf:resource="http://identifiers.org/sbo/SBO:0000375"/>
                </rdf:Bag>
              </bqbiol:hasProperty>
            </rdf:Description>
          </rdf:RDF>
        </annotation>
        <listOfReactants>
          <speciesReference species="M_o2_c" stoichiometry="1" constant="true"/>
          <speciesReference species="M_ga12_c" stoichiometry="1" constant="true"/>
          <speciesReference species="M_akg_c" stoichiometry="1" constant="true"/>
        </listOfReactants>
        <listOfProducts>
          <speciesReference species="M_ga15_c" stoichiometry="1" constant="true"/>
          <speciesReference species="M_succ_c" stoichiometry="1" constant="true"/>
          <speciesReference species="M_co2_c" stoichiometry="1" constant="true"/>
        </listOfProducts>
        <fbc:geneProductAssociation>
          <fbc:or>
            <fbc:geneProductRef fbc:geneProduct="G_SOLYC02G062470_1"/>
            <fbc:geneProductRef fbc:geneProduct="G_SOLYC01G108870_2"/>
            <fbc:geneProductRef fbc:geneProduct="G_SOLYC02G062490_2"/>
            <fbc:geneProductRef fbc:geneProduct="G_SOLYC10G045770_1"/>
            <fbc:geneProductRef fbc:geneProduct="G_SOLYC12G042980_1"/>
            <fbc:geneProductRef fbc:geneProduct="G_SOLYC09G018420_1"/>
            <fbc:geneProductRef fbc:geneProduct="G_SOLYC10G046820_1"/>
          </fbc:or>
        </fbc:geneProductAssociation>
      </reaction>
      <reaction metaid="R_IVCOADH" sboTerm="SBO:0000375" id="R_IVCOADH" name="Isovaleryl-CoA dehydrogenase" reversible="false" fast="false" fbc:lowerFluxBound="FB3N0" fbc:upperFluxBound="FB6N1000">
        <annotation xmlns:sbml="http://www.sbml.org/sbml/level3/version1/core">
          <rdf:RDF xmlns:rdf="http://www.w3.org/1999/02/22-rdf-syntax-ns#" xmlns:dcterms="http://purl.org/dc/terms/" xmlns:vCard="http://www.w3.org/2001/vcard-rdf/3.0#" xmlns:vCard4="http://www.w3.org/2006/vcard/ns#" xmlns:bqbiol="http://biomodels.net/biology-qualifiers/" xmlns:bqmodel="http://biomodels.net/model-qualifiers/">
            <rdf:Description rdf:about="#R_IVCOADH">
              <bqbiol:hasProperty>
                <rdf:Bag>
                  <rdf:li rdf:resource="http://identifiers.org/sbo/SBO:0000375"/>
                </rdf:Bag>
              </bqbiol:hasProperty>
            </rdf:Description>
          </rdf:RDF>
        </annotation>
        <listOfReactants>
          <speciesReference species="M_ivcoa_c" stoichiometry="1" constant="true"/>
          <speciesReference species="M_h_c" stoichiometry="1" constant="true"/>
          <speciesReference species="M_fad_c" stoichiometry="1" constant="true"/>
        </listOfReactants>
        <listOfProducts>
          <speciesReference species="M_fadh2_c" stoichiometry="1" constant="true"/>
          <speciesReference species="M_3mctncoa_c" stoichiometry="1" constant="true"/>
        </listOfProducts>
        <fbc:geneProductAssociation>
          <fbc:geneProductRef fbc:geneProduct="G_SOLYC11G069180_2_1"/>
        </fbc:geneProductAssociation>
      </reaction>
      <reaction metaid="R_PENTOT" sboTerm="SBO:0000375" id="R_PENTOT" name="RXN-8442_Cyto" reversible="false" fast="false" fbc:lowerFluxBound="FB3N0" fbc:upperFluxBound="FB6N1000">
        <annotation xmlns:sbml="http://www.sbml.org/sbml/level3/version1/core">
          <rdf:RDF xmlns:rdf="http://www.w3.org/1999/02/22-rdf-syntax-ns#" xmlns:dcterms="http://purl.org/dc/terms/" xmlns:vCard="http://www.w3.org/2001/vcard-rdf/3.0#" xmlns:vCard4="http://www.w3.org/2006/vcard/ns#" xmlns:bqbiol="http://biomodels.net/biology-qualifiers/" xmlns:bqmodel="http://biomodels.net/model-qualifiers/">
            <rdf:Description rdf:about="#R_PENTOT">
              <bqbiol:hasProperty>
                <rdf:Bag>
                  <rdf:li rdf:resource="http://identifiers.org/sbo/SBO:0000375"/>
                </rdf:Bag>
              </bqbiol:hasProperty>
            </rdf:Description>
          </rdf:RDF>
        </annotation>
        <listOfReactants>
          <speciesReference species="M_nac_c" stoichiometry="1" constant="true"/>
          <speciesReference species="M_h_c" stoichiometry="1" constant="true"/>
          <speciesReference species="M_ru1p_D_c" stoichiometry="1" constant="true"/>
        </listOfReactants>
        <listOfProducts>
          <speciesReference species="M_nicrns_c" stoichiometry="1" constant="true"/>
          <speciesReference species="M_pi_c" stoichiometry="1" constant="true"/>
        </listOfProducts>
        <fbc:geneProductAssociation>
          <fbc:geneProductRef fbc:geneProduct="G_Unknown"/>
        </fbc:geneProductAssociation>
      </reaction>
      <reaction metaid="R_GA12OX3" sboTerm="SBO:0000375" id="R_GA12OX3" name="RXN1F-143_Cyto" reversible="false" fast="false" fbc:lowerFluxBound="FB3N0" fbc:upperFluxBound="FB6N1000">
        <annotation xmlns:sbml="http://www.sbml.org/sbml/level3/version1/core">
          <rdf:RDF xmlns:rdf="http://www.w3.org/1999/02/22-rdf-syntax-ns#" xmlns:dcterms="http://purl.org/dc/terms/" xmlns:vCard="http://www.w3.org/2001/vcard-rdf/3.0#" xmlns:vCard4="http://www.w3.org/2006/vcard/ns#" xmlns:bqbiol="http://biomodels.net/biology-qualifiers/" xmlns:bqmodel="http://biomodels.net/model-qualifiers/">
            <rdf:Description rdf:about="#R_GA12OX3">
              <bqbiol:hasProperty>
                <rdf:Bag>
                  <rdf:li rdf:resource="http://identifiers.org/sbo/SBO:0000375"/>
                </rdf:Bag>
              </bqbiol:hasProperty>
            </rdf:Description>
          </rdf:RDF>
        </annotation>
        <listOfReactants>
          <speciesReference species="M_o2_c" stoichiometry="1" constant="true"/>
          <speciesReference species="M_ga12_c" stoichiometry="1" constant="true"/>
          <speciesReference species="M_akg_c" stoichiometry="1" constant="true"/>
        </listOfReactants>
        <listOfProducts>
          <speciesReference species="M_succ_c" stoichiometry="1" constant="true"/>
          <speciesReference species="M_co2_c" stoichiometry="1" constant="true"/>
          <speciesReference species="M_ga53_c" stoichiometry="1" constant="true"/>
        </listOfProducts>
        <fbc:geneProductAssociation>
          <fbc:geneProductRef fbc:geneProduct="G_Unknown"/>
        </fbc:geneProductAssociation>
      </reaction>
      <reaction metaid="R_UGE" sboTerm="SBO:0000375" id="R_UGE" name="UDP-glucuronate 4-epimerase" reversible="false" fast="false" fbc:lowerFluxBound="FB3N0" fbc:upperFluxBound="FB6N1000">
        <notes>
          <body xmlns="http://www.w3.org/1999/xhtml">
            <p>RheaID:11404, 11405, 11406, 11407</p>
          </body>
        </notes>
        <annotation xmlns:sbml="http://www.sbml.org/sbml/level3/version1/core">
          <rdf:RDF xmlns:rdf="http://www.w3.org/1999/02/22-rdf-syntax-ns#" xmlns:dcterms="http://purl.org/dc/terms/" xmlns:vCard="http://www.w3.org/2001/vcard-rdf/3.0#" xmlns:vCard4="http://www.w3.org/2006/vcard/ns#" xmlns:bqbiol="http://biomodels.net/biology-qualifiers/" xmlns:bqmodel="http://biomodels.net/model-qualifiers/">
            <rdf:Description rdf:about="#R_UGE">
              <bqbiol:is>
                <rdf:Bag>
                  <rdf:li rdf:resource="http://identifiers.org/bigg.reaction/UGE"/>
                  <rdf:li rdf:resource="http://identifiers.org/biocyc/META:UDP-GLUCURONATE-4-EPIMERASE-RXN"/>
                  <rdf:li rdf:resource="http://identifiers.org/ec-code/5.1.3.6"/>
                  <rdf:li rdf:resource="http://identifiers.org/kegg.reaction/R01385"/>
                  <rdf:li rdf:resource="http://identifiers.org/metanetx.reaction/MNXR105084"/>
                  <rdf:li rdf:resource="http://identifiers.org/seed.reactions/rxn01008"/>
                </rdf:Bag>
              </bqbiol:is>
              <bqbiol:hasProperty>
                <rdf:Bag>
                  <rdf:li rdf:resource="http://identifiers.org/sbo/SBO:0000375"/>
                </rdf:Bag>
              </bqbiol:hasProperty>
            </rdf:Description>
          </rdf:RDF>
        </annotation>
        <listOfReactants>
          <speciesReference species="M_udpglcur_c" stoichiometry="1" constant="true"/>
        </listOfReactants>
        <listOfProducts>
          <speciesReference species="M_udpgalur_c" stoichiometry="1" constant="true"/>
        </listOfProducts>
        <fbc:geneProductAssociation>
          <fbc:or>
            <fbc:geneProductRef fbc:geneProduct="G_SOLYC05G050990_1"/>
            <fbc:geneProductRef fbc:geneProduct="G_SOLYC09G092330_1"/>
            <fbc:geneProductRef fbc:geneProduct="G_SOLYC12G010540_1"/>
            <fbc:geneProductRef fbc:geneProduct="G_SOLYC03G083550_1"/>
            <fbc:geneProductRef fbc:geneProduct="G_SOLYC12G098480_1"/>
            <fbc:geneProductRef fbc:geneProduct="G_SOLYC01G091200_2"/>
            <fbc:geneProductRef fbc:geneProduct="G_SOLYC10G018260_1"/>
            <fbc:geneProductRef fbc:geneProduct="G_SOLYC05G053790_1"/>
            <fbc:geneProductRef fbc:geneProduct="G_SOLYC07G006220_1"/>
            <fbc:geneProductRef fbc:geneProduct="G_SOLYC08G079440_1"/>
          </fbc:or>
        </fbc:geneProductAssociation>
      </reaction>
      <reaction metaid="R_GA12OX2" sboTerm="SBO:0000375" id="R_GA12OX2" name="RXN-6544_Cyto" reversible="false" fast="false" fbc:lowerFluxBound="FB3N0" fbc:upperFluxBound="FB6N1000">
        <annotation xmlns:sbml="http://www.sbml.org/sbml/level3/version1/core">
          <rdf:RDF xmlns:rdf="http://www.w3.org/1999/02/22-rdf-syntax-ns#" xmlns:dcterms="http://purl.org/dc/terms/" xmlns:vCard="http://www.w3.org/2001/vcard-rdf/3.0#" xmlns:vCard4="http://www.w3.org/2006/vcard/ns#" xmlns:bqbiol="http://biomodels.net/biology-qualifiers/" xmlns:bqmodel="http://biomodels.net/model-qualifiers/">
            <rdf:Description rdf:about="#R_GA12OX2">
              <bqbiol:hasProperty>
                <rdf:Bag>
                  <rdf:li rdf:resource="http://identifiers.org/sbo/SBO:0000375"/>
                </rdf:Bag>
              </bqbiol:hasProperty>
            </rdf:Description>
          </rdf:RDF>
        </annotation>
        <listOfReactants>
          <speciesReference species="M_o2_c" stoichiometry="1" constant="true"/>
          <speciesReference species="M_ga12_c" stoichiometry="1" constant="true"/>
          <speciesReference species="M_akg_c" stoichiometry="1" constant="true"/>
        </listOfReactants>
        <listOfProducts>
          <speciesReference species="M_succ_c" stoichiometry="1" constant="true"/>
          <speciesReference species="M_ga14_c" stoichiometry="1" constant="true"/>
          <speciesReference species="M_co2_c" stoichiometry="1" constant="true"/>
        </listOfProducts>
        <fbc:geneProductAssociation>
          <fbc:geneProductRef fbc:geneProduct="G_SOLYC05G052740_1"/>
        </fbc:geneProductAssociation>
      </reaction>
      <reaction metaid="R_UPP3S_1" sboTerm="SBO:0000375" id="R_UPP3S_1" name="Uroporphyrinogen III synthase" reversible="false" fast="false" fbc:lowerFluxBound="FB3N0" fbc:upperFluxBound="FB6N1000">
        <notes>
          <body xmlns="http://www.w3.org/1999/xhtml">
            <p>ReactomeID:R-BTA-189488, R-CFA-189488, R-DME-189488, R-DRE-189488, R-GGA-189488, R-GGA-421482, R-HSA-189488, R-MMU-189488, R-RNO-189488, R-SCE-189488, R-SPO-189488, R-SSC-189488, R-TGU-189488, R-XTR-189488</p>
            <p>RheaID:18965, 18966, 18967, 18968</p>
          </body>
        </notes>
        <annotation xmlns:sbml="http://www.sbml.org/sbml/level3/version1/core">
          <rdf:RDF xmlns:rdf="http://www.w3.org/1999/02/22-rdf-syntax-ns#" xmlns:dcterms="http://purl.org/dc/terms/" xmlns:vCard="http://www.w3.org/2001/vcard-rdf/3.0#" xmlns:vCard4="http://www.w3.org/2006/vcard/ns#" xmlns:bqbiol="http://biomodels.net/biology-qualifiers/" xmlns:bqmodel="http://biomodels.net/model-qualifiers/">
            <rdf:Description rdf:about="#R_UPP3S_1">
              <bqbiol:is>
                <rdf:Bag>
                  <rdf:li rdf:resource="http://identifiers.org/bigg.reaction/UPP3S_1"/>
                  <rdf:li rdf:resource="http://identifiers.org/biocyc/META:UROGENIIISYN-RXN"/>
                  <rdf:li rdf:resource="http://identifiers.org/ec-code/4.2.1.75"/>
                  <rdf:li rdf:resource="http://identifiers.org/kegg.reaction/R03165"/>
                  <rdf:li rdf:resource="http://identifiers.org/metanetx.reaction/MNXR105139"/>
                  <rdf:li rdf:resource="http://identifiers.org/seed.reactions/rxn02264"/>
                </rdf:Bag>
              </bqbiol:is>
              <bqbiol:hasProperty>
                <rdf:Bag>
                  <rdf:li rdf:resource="http://identifiers.org/sbo/SBO:0000375"/>
                </rdf:Bag>
              </bqbiol:hasProperty>
            </rdf:Description>
          </rdf:RDF>
        </annotation>
        <listOfReactants>
          <speciesReference species="M_hmbil_h" stoichiometry="1" constant="true"/>
        </listOfReactants>
        <listOfProducts>
          <speciesReference species="M_h2o_h" stoichiometry="1" constant="true"/>
          <speciesReference species="M_uppg3_h" stoichiometry="1" constant="true"/>
        </listOfProducts>
        <fbc:geneProductAssociation>
          <fbc:or>
            <fbc:geneProductRef fbc:geneProduct="G_SOLYC02G068350_1"/>
            <fbc:geneProductRef fbc:geneProduct="G_SOLYC04G079320_2"/>
          </fbc:or>
        </fbc:geneProductAssociation>
      </reaction>
      <reaction metaid="R_NICOTINEOX" sboTerm="SBO:0000375" id="R_NICOTINEOX" name="RXN66-146_Cyto" reversible="false" fast="false" fbc:lowerFluxBound="FB3N0" fbc:upperFluxBound="FB6N1000">
        <annotation xmlns:sbml="http://www.sbml.org/sbml/level3/version1/core">
          <rdf:RDF xmlns:rdf="http://www.w3.org/1999/02/22-rdf-syntax-ns#" xmlns:dcterms="http://purl.org/dc/terms/" xmlns:vCard="http://www.w3.org/2001/vcard-rdf/3.0#" xmlns:vCard4="http://www.w3.org/2006/vcard/ns#" xmlns:bqbiol="http://biomodels.net/biology-qualifiers/" xmlns:bqmodel="http://biomodels.net/model-qualifiers/">
            <rdf:Description rdf:about="#R_NICOTINEOX">
              <bqbiol:hasProperty>
                <rdf:Bag>
                  <rdf:li rdf:resource="http://identifiers.org/sbo/SBO:0000375"/>
                </rdf:Bag>
              </bqbiol:hasProperty>
            </rdf:Description>
          </rdf:RDF>
        </annotation>
        <listOfReactants>
          <speciesReference species="M_nadph_c" stoichiometry="1" constant="true"/>
          <speciesReference species="M_o2_c" stoichiometry="1" constant="true"/>
          <speciesReference species="M_nicotine_c" stoichiometry="1" constant="true"/>
          <speciesReference species="M_h_c" stoichiometry="1" constant="true"/>
        </listOfReactants>
        <listOfProducts>
          <speciesReference species="M_2hnicotine_c" stoichiometry="1" constant="true"/>
          <speciesReference species="M_h2o_c" stoichiometry="1" constant="true"/>
          <speciesReference species="M_nadp_c" stoichiometry="1" constant="true"/>
        </listOfProducts>
        <fbc:geneProductAssociation>
          <fbc:or>
            <fbc:geneProductRef fbc:geneProduct="G_SOLYC12G088510_1"/>
            <fbc:geneProductRef fbc:geneProduct="G_SOLYC10G007900_2"/>
            <fbc:geneProductRef fbc:geneProduct="G_SOLYC05G015350_2"/>
            <fbc:geneProductRef fbc:geneProduct="G_SOLYC10G051020_1"/>
            <fbc:geneProductRef fbc:geneProduct="G_SOLYC03G111940_2"/>
            <fbc:geneProductRef fbc:geneProduct="G_SOLYC03G111880_2"/>
            <fbc:geneProductRef fbc:geneProduct="G_SOLYC07G055490_2"/>
            <fbc:geneProductRef fbc:geneProduct="G_SOLYC07G055550_1"/>
            <fbc:geneProductRef fbc:geneProduct="G_SOLYC03G019870_2"/>
            <fbc:geneProductRef fbc:geneProduct="G_SOLYC04G051730_1"/>
            <fbc:geneProductRef fbc:geneProduct="G_SOLYC01G096280_1"/>
            <fbc:geneProductRef fbc:geneProduct="G_SOLYC04G078290_2"/>
            <fbc:geneProductRef fbc:geneProduct="G_SOLYC10G083400_1"/>
            <fbc:geneProductRef fbc:geneProduct="G_SOLYC09G092600_2"/>
            <fbc:geneProductRef fbc:geneProduct="G_SOLYC08G080390_2"/>
            <fbc:geneProductRef fbc:geneProduct="G_SOLYC01G008670_2"/>
            <fbc:geneProductRef fbc:geneProduct="G_SOLYC07G055440_1"/>
            <fbc:geneProductRef fbc:geneProduct="G_SOLYC02G090300_2"/>
            <fbc:geneProductRef fbc:geneProduct="G_SOLYC01G088760_2"/>
            <fbc:geneProductRef fbc:geneProduct="G_SOLYC05G016330_2"/>
            <fbc:geneProductRef fbc:geneProduct="G_SOLYC12G088970_1"/>
            <fbc:geneProductRef fbc:geneProduct="G_SOLYC12G042480_1"/>
            <fbc:geneProductRef fbc:geneProduct="G_SOLYC02G090350_2"/>
            <fbc:geneProductRef fbc:geneProduct="G_SOLYC08G062950_2"/>
            <fbc:geneProductRef fbc:geneProduct="G_SOLYC10G083700_2"/>
            <fbc:geneProductRef fbc:geneProduct="G_SOLYC12G006460_1"/>
            <fbc:geneProductRef fbc:geneProduct="G_SOLYC09G098030_2"/>
            <fbc:geneProductRef fbc:geneProduct="G_SOLYC03G026140_2"/>
            <fbc:geneProductRef fbc:geneProduct="G_SOLYC10G087010_1"/>
            <fbc:geneProductRef fbc:geneProduct="G_SOLYC09G092590_1"/>
            <fbc:geneProductRef fbc:geneProduct="G_SOLYC11G030730_1"/>
            <fbc:geneProductRef fbc:geneProduct="G_SOLYC02G085360_2"/>
            <fbc:geneProductRef fbc:geneProduct="G_SOLYC10G083690_2"/>
            <fbc:geneProductRef fbc:geneProduct="G_SOLYC02G092250_2"/>
            <fbc:geneProductRef fbc:geneProduct="G_SOLYC07G042880_1"/>
            <fbc:geneProductRef fbc:geneProduct="G_SOLYC10G078230_1"/>
            <fbc:geneProductRef fbc:geneProduct="G_SOLYC03G096980_1"/>
            <fbc:geneProductRef fbc:geneProduct="G_SOLYC10G007890_2"/>
            <fbc:geneProductRef fbc:geneProduct="G_SOLYC07G041500_2"/>
            <fbc:geneProductRef fbc:geneProduct="G_SOLYC06G067930_1"/>
            <fbc:geneProductRef fbc:geneProduct="G_SOLYC06G074420_1"/>
            <fbc:geneProductRef fbc:geneProduct="G_SOLYC12G088460_1"/>
            <fbc:geneProductRef fbc:geneProduct="G_SOLYC07G062510_2"/>
            <fbc:geneProductRef fbc:geneProduct="G_SOLYC09G066400_1"/>
            <fbc:geneProductRef fbc:geneProduct="G_SOLYC03G111930_2"/>
            <fbc:geneProductRef fbc:geneProduct="G_SOLYC08G014190_2"/>
            <fbc:geneProductRef fbc:geneProduct="G_SOLYC01G094100_2"/>
            <fbc:geneProductRef fbc:geneProduct="G_SOLYC09G098620_1"/>
            <fbc:geneProductRef fbc:geneProduct="G_SOLYC04G011940_1"/>
            <fbc:geneProductRef fbc:geneProduct="G_SOLYC11G056670_1"/>
            <fbc:geneProductRef fbc:geneProduct="G_SOLYC04G009930_1"/>
            <fbc:geneProductRef fbc:geneProduct="G_SOLYC02G090290_2"/>
            <fbc:geneProductRef fbc:geneProduct="G_SOLYC04G054250_2"/>
            <fbc:geneProductRef fbc:geneProduct="G_SOLYC06G035760_2"/>
            <fbc:geneProductRef fbc:geneProduct="G_SOLYC05G021390_2"/>
            <fbc:geneProductRef fbc:geneProduct="G_SOLYC04G051190_2"/>
            <fbc:geneProductRef fbc:geneProduct="G_SOLYC01G096670_2"/>
            <fbc:geneProductRef fbc:geneProduct="G_SOLYC03G112030_1"/>
            <fbc:geneProductRef fbc:geneProduct="G_SOLYC08G075320_2"/>
            <fbc:geneProductRef fbc:geneProduct="G_SOLYC10G009310_2"/>
            <fbc:geneProductRef fbc:geneProduct="G_SOLYC10G007880_2"/>
            <fbc:geneProductRef fbc:geneProduct="G_SOLYC12G006860_1"/>
            <fbc:geneProductRef fbc:geneProduct="G_SOLYC04G083140_1"/>
            <fbc:geneProductRef fbc:geneProduct="G_SOLYC08G083450_1"/>
            <fbc:geneProductRef fbc:geneProduct="G_SOLYC09G092640_2"/>
            <fbc:geneProductRef fbc:geneProduct="G_SOLYC10G080840_1"/>
            <fbc:geneProductRef fbc:geneProduct="G_SOLYC04G054260_2"/>
            <fbc:geneProductRef fbc:geneProduct="G_SOLYC01G094750_2"/>
            <fbc:geneProductRef fbc:geneProduct="G_SOLYC10G084590_2"/>
            <fbc:geneProductRef fbc:geneProduct="G_SOLYC08G074260_2"/>
            <fbc:geneProductRef fbc:geneProduct="G_SOLYC07G055540_2"/>
            <fbc:geneProductRef fbc:geneProduct="G_SOLYC07G055480_1"/>
            <fbc:geneProductRef fbc:geneProduct="G_SOLYC03G111950_2"/>
            <fbc:geneProductRef fbc:geneProduct="G_SOLYC08G007050_1"/>
            <fbc:geneProductRef fbc:geneProduct="G_SOLYC10G081550_1"/>
            <fbc:geneProductRef fbc:geneProduct="G_SOLYC02G064850_1"/>
            <fbc:geneProductRef fbc:geneProduct="G_SOLYC02G065210_2"/>
            <fbc:geneProductRef fbc:geneProduct="G_SOLYC04G078340_2"/>
            <fbc:geneProductRef fbc:geneProduct="G_SOLYC09G059240_2"/>
            <fbc:geneProductRef fbc:geneProduct="G_SOLYC02G062030_1"/>
            <fbc:geneProductRef fbc:geneProduct="G_SOLYC03G025640_1"/>
            <fbc:geneProductRef fbc:geneProduct="G_SOLYC01G109160_2"/>
            <fbc:geneProductRef fbc:geneProduct="G_SOLYC09G092580_2"/>
            <fbc:geneProductRef fbc:geneProduct="G_SOLYC04G071780_2"/>
            <fbc:geneProductRef fbc:geneProduct="G_SOLYC03G096990_2"/>
            <fbc:geneProductRef fbc:geneProduct="G_SOLYC07G025370_2"/>
            <fbc:geneProductRef fbc:geneProduct="G_SOLYC06G074180_1"/>
            <fbc:geneProductRef fbc:geneProduct="G_SOLYC07G055530_2"/>
            <fbc:geneProductRef fbc:geneProduct="G_SOLYC07G062500_2"/>
            <fbc:geneProductRef fbc:geneProduct="G_SOLYC07G055470_2"/>
            <fbc:geneProductRef fbc:geneProduct="G_SOLYC04G078270_2"/>
            <fbc:geneProductRef fbc:geneProduct="G_SOLYC06G066270_1"/>
            <fbc:geneProductRef fbc:geneProduct="G_SOLYC07G014670_2"/>
            <fbc:geneProductRef fbc:geneProduct="G_SOLYC05G011940_2"/>
            <fbc:geneProductRef fbc:geneProduct="G_SOLYC01G094080_2"/>
            <fbc:geneProductRef fbc:geneProduct="G_SOLYC00G247300_2"/>
            <fbc:geneProductRef fbc:geneProduct="G_SOLYC02G082070_2"/>
            <fbc:geneProductRef fbc:geneProduct="G_SOLYC10G007930_2"/>
            <fbc:geneProductRef fbc:geneProduct="G_SOLYC04G071790_1"/>
            <fbc:geneProductRef fbc:geneProduct="G_SOLYC06G076160_2"/>
            <fbc:geneProductRef fbc:geneProduct="G_SOLYC08G076250_1"/>
            <fbc:geneProductRef fbc:geneProduct="G_SOLYC01G008650_2"/>
            <fbc:geneProductRef fbc:geneProduct="G_SOLYC04G079660_2"/>
            <fbc:geneProductRef fbc:geneProduct="G_SOLYC03G112040_1"/>
            <fbc:geneProductRef fbc:geneProduct="G_SOLYC02G085880_1"/>
            <fbc:geneProductRef fbc:geneProduct="G_SOLYC11G065770_1"/>
            <fbc:geneProductRef fbc:geneProduct="G_SOLYC04G083150_1"/>
            <fbc:geneProductRef fbc:geneProduct="G_SOLYC01G094140_2"/>
            <fbc:geneProductRef fbc:geneProduct="G_SOLYC03G026130_2"/>
            <fbc:geneProductRef fbc:geneProduct="G_SOLYC02G065220_2"/>
            <fbc:geneProductRef fbc:geneProduct="G_SOLYC04G010320_1"/>
            <fbc:geneProductRef fbc:geneProduct="G_SOLYC10G078220_1"/>
            <fbc:geneProductRef fbc:geneProduct="G_SOLYC01G010490_2"/>
            <fbc:geneProductRef fbc:geneProduct="G_SOLYC05G055400_2"/>
            <fbc:geneProductRef fbc:geneProduct="G_SOLYC01G010260_2"/>
            <fbc:geneProductRef fbc:geneProduct="G_SOLYC04G071800_2"/>
            <fbc:geneProductRef fbc:geneProduct="G_SOLYC01G008640_2"/>
            <fbc:geneProductRef fbc:geneProduct="G_SOLYC07G006140_2"/>
            <fbc:geneProductRef fbc:geneProduct="G_SOLYC08G005610_2"/>
            <fbc:geneProductRef fbc:geneProduct="G_SOLYC01G094130_2"/>
            <fbc:geneProductRef fbc:geneProduct="G_SOLYC02G065230_2"/>
            <fbc:geneProductRef fbc:geneProduct="G_SOLYC07G007460_1"/>
            <fbc:geneProductRef fbc:geneProduct="G_SOLYC07G055350_2"/>
            <fbc:geneProductRef fbc:geneProduct="G_SOLYC09G098010_2"/>
            <fbc:geneProductRef fbc:geneProduct="G_SOLYC03G111970_2"/>
            <fbc:geneProductRef fbc:geneProduct="G_SOLYC07G052370_2"/>
            <fbc:geneProductRef fbc:geneProduct="G_SOLYC04G054220_2"/>
            <fbc:geneProductRef fbc:geneProduct="G_SOLYC10G039210_2"/>
            <fbc:geneProductRef fbc:geneProduct="G_SOLYC03G120060_2"/>
            <fbc:geneProductRef fbc:geneProduct="G_SOLYC08G080430_1"/>
            <fbc:geneProductRef fbc:geneProduct="G_SOLYC09G066150_1"/>
            <fbc:geneProductRef fbc:geneProduct="G_SOLYC04G078900_2"/>
            <fbc:geneProductRef fbc:geneProduct="G_SOLYC04G079640_2"/>
            <fbc:geneProductRef fbc:geneProduct="G_SOLYC04G011920_1"/>
            <fbc:geneProductRef fbc:geneProduct="G_SOLYC06G066280_2"/>
            <fbc:geneProductRef fbc:geneProduct="G_SOLYC02G093540_2"/>
            <fbc:geneProductRef fbc:geneProduct="G_SOLYC02G094110_1"/>
            <fbc:geneProductRef fbc:geneProduct="G_SOLYC04G011680_1"/>
            <fbc:geneProductRef fbc:geneProduct="G_SOLYC12G045020_1"/>
            <fbc:geneProductRef fbc:geneProduct="G_SOLYC04G007940_2"/>
            <fbc:geneProductRef fbc:geneProduct="G_SOLYC04G050620_2"/>
            <fbc:geneProductRef fbc:geneProduct="G_SOLYC08G081220_1"/>
            <fbc:geneProductRef fbc:geneProduct="G_SOLYC09G066370_1"/>
            <fbc:geneProductRef fbc:geneProduct="G_SOLYC06G073570_2"/>
            <fbc:geneProductRef fbc:geneProduct="G_SOLYC04G078370_2"/>
            <fbc:geneProductRef fbc:geneProduct="G_SOLYC04G083160_1"/>
            <fbc:geneProductRef fbc:geneProduct="G_SOLYC10G087040_1"/>
            <fbc:geneProductRef fbc:geneProduct="G_SOLYC03G115220_2"/>
            <fbc:geneProductRef fbc:geneProduct="G_SOLYC07G052070_1"/>
            <fbc:geneProductRef fbc:geneProduct="G_SOLYC02G084570_2"/>
            <fbc:geneProductRef fbc:geneProduct="G_SOLYC01G009370_1"/>
            <fbc:geneProductRef fbc:geneProduct="G_SOLYC03G111280_1"/>
            <fbc:geneProductRef fbc:geneProduct="G_SOLYC08G007900_1"/>
            <fbc:geneProductRef fbc:geneProduct="G_SOLYC02G092860_2"/>
            <fbc:geneProductRef fbc:geneProduct="G_SOLYC09G092620_2"/>
            <fbc:geneProductRef fbc:geneProduct="G_SOLYC02G080330_2"/>
            <fbc:geneProductRef fbc:geneProduct="G_SOLYC06G066230_2"/>
            <fbc:geneProductRef fbc:geneProduct="G_SOLYC04G011690_2"/>
            <fbc:geneProductRef fbc:geneProduct="G_SOLYC02G089160_2"/>
            <fbc:geneProductRef fbc:geneProduct="G_SOLYC07G055460_2"/>
            <fbc:geneProductRef fbc:geneProduct="G_SOLYC09G008910_1"/>
            <fbc:geneProductRef fbc:geneProduct="G_SOLYC07G006890_1"/>
            <fbc:geneProductRef fbc:geneProduct="G_SOLYC09G092560_2"/>
            <fbc:geneProductRef fbc:geneProduct="G_SOLYC02G070580_1"/>
            <fbc:geneProductRef fbc:geneProduct="G_SOLYC01G080900_2"/>
            <fbc:geneProductRef fbc:geneProduct="G_SOLYC11G066580_1"/>
            <fbc:geneProductRef fbc:geneProduct="G_SOLYC08G005650_2"/>
            <fbc:geneProductRef fbc:geneProduct="G_SOLYC08G080380_2"/>
            <fbc:geneProductRef fbc:geneProduct="G_SOLYC07G062520_2"/>
            <fbc:geneProductRef fbc:geneProduct="G_SOLYC09G092670_2"/>
            <fbc:geneProductRef fbc:geneProduct="G_SOLYC07G055450_1"/>
            <fbc:geneProductRef fbc:geneProduct="G_SOLYC07G056160_2"/>
            <fbc:geneProductRef fbc:geneProduct="G_SOLYC10G009390_2"/>
            <fbc:geneProductRef fbc:geneProduct="G_SOLYC12G019680_1"/>
            <fbc:geneProductRef fbc:geneProduct="G_SOLYC11G007540_1"/>
            <fbc:geneProductRef fbc:geneProduct="G_SOLYC02G084740_2"/>
            <fbc:geneProductRef fbc:geneProduct="G_SOLYC03G121510_2"/>
            <fbc:geneProductRef fbc:geneProduct="G_SOLYC02G069600_2"/>
            <fbc:geneProductRef fbc:geneProduct="G_SOLYC12G056810_1"/>
            <fbc:geneProductRef fbc:geneProduct="G_SOLYC07G061980_1"/>
            <fbc:geneProductRef fbc:geneProduct="G_SOLYC04G005370_2"/>
            <fbc:geneProductRef fbc:geneProduct="G_SOLYC10G018150_1"/>
            <fbc:geneProductRef fbc:geneProduct="G_SOLYC06G051750_2"/>
            <fbc:geneProductRef fbc:geneProduct="G_SOLYC06G082730_2"/>
            <fbc:geneProductRef fbc:geneProduct="G_SOLYC02G090340_2"/>
            <fbc:geneProductRef fbc:geneProduct="G_SOLYC04G079680_2"/>
            <fbc:geneProductRef fbc:geneProduct="G_SOLYC08G079300_2"/>
            <fbc:geneProductRef fbc:geneProduct="G_SOLYC03G111290_1"/>
            <fbc:geneProductRef fbc:geneProduct="G_SOLYC01G094120_2"/>
            <fbc:geneProductRef fbc:geneProduct="G_SOLYC04G080100_2"/>
            <fbc:geneProductRef fbc:geneProduct="G_SOLYC07G043460_2"/>
            <fbc:geneProductRef fbc:geneProduct="G_SOLYC03G114940_2"/>
            <fbc:geneProductRef fbc:geneProduct="G_SOLYC10G078240_1"/>
            <fbc:geneProductRef fbc:geneProduct="G_SOLYC06G076800_2"/>
            <fbc:geneProductRef fbc:geneProduct="G_SOLYC10G080870_2"/>
            <fbc:geneProductRef fbc:geneProduct="G_SOLYC06G066240_2"/>
            <fbc:geneProductRef fbc:geneProduct="G_SOLYC03G112010_2"/>
            <fbc:geneProductRef fbc:geneProduct="G_SOLYC05G011970_2"/>
            <fbc:geneProductRef fbc:geneProduct="G_SOLYC03G111920_1"/>
            <fbc:geneProductRef fbc:geneProduct="G_SOLYC09G014900_2"/>
            <fbc:geneProductRef fbc:geneProduct="G_SOLYC09G098610_1"/>
            <fbc:geneProductRef fbc:geneProduct="G_SOLYC04G071820_2"/>
            <fbc:geneProductRef fbc:geneProduct="G_SOLYC07G049690_2"/>
            <fbc:geneProductRef fbc:geneProduct="G_SOLYC06G065430_2"/>
            <fbc:geneProductRef fbc:geneProduct="G_SOLYC03G111300_1"/>
            <fbc:geneProductRef fbc:geneProduct="G_SOLYC08G079310_2"/>
            <fbc:geneProductRef fbc:geneProduct="G_SOLYC11G007980_1"/>
            <fbc:geneProductRef fbc:geneProduct="G_SOLYC03G095310_2"/>
            <fbc:geneProductRef fbc:geneProduct="G_SOLYC10G085500_1"/>
            <fbc:geneProductRef fbc:geneProduct="G_SOLYC08G079420_2"/>
            <fbc:geneProductRef fbc:geneProduct="G_SOLYC02G014730_2"/>
            <fbc:geneProductRef fbc:geneProduct="G_SOLYC06G060190_2"/>
            <fbc:geneProductRef fbc:geneProduct="G_SOLYC04G078360_1"/>
            <fbc:geneProductRef fbc:geneProduct="G_SOLYC02G065190_2"/>
            <fbc:geneProductRef fbc:geneProduct="G_SOLYC10G087030_1"/>
            <fbc:geneProductRef fbc:geneProduct="G_SOLYC05G047680_2"/>
            <fbc:geneProductRef fbc:geneProduct="G_SOLYC10G083790_1"/>
            <fbc:geneProductRef fbc:geneProduct="G_SOLYC01G108210_2"/>
            <fbc:geneProductRef fbc:geneProduct="G_SOLYC12G005170_1"/>
            <fbc:geneProductRef fbc:geneProduct="G_SOLYC10G017510_2"/>
            <fbc:geneProductRef fbc:geneProduct="G_SOLYC09G098770_1"/>
            <fbc:geneProductRef fbc:geneProduct="G_SOLYC02G065750_1"/>
            <fbc:geneProductRef fbc:geneProduct="G_SOLYC04G005360_1"/>
            <fbc:geneProductRef fbc:geneProduct="G_SOLYC11G006590_1"/>
            <fbc:geneProductRef fbc:geneProduct="G_SOLYC07G064450_2"/>
            <fbc:geneProductRef fbc:geneProduct="G_SOLYC02G094860_1"/>
            <fbc:geneProductRef fbc:geneProduct="G_SOLYC04G025410_1"/>
            <fbc:geneProductRef fbc:geneProduct="G_SOLYC06G084820_1"/>
          </fbc:or>
        </fbc:geneProductAssociation>
      </reaction>
      <reaction metaid="R_UGMDDS" sboTerm="SBO:0000375" id="R_UGMDDS" name="UDP-N-acetylmuramoyl-L-alanyl-D-glutamyl-meso-2,6-diaminopimeloyl-D-alanyl-D-alanine synthetase" reversible="false" fast="false" fbc:lowerFluxBound="FB3N0" fbc:upperFluxBound="FB6N1000">
        <annotation xmlns:sbml="http://www.sbml.org/sbml/level3/version1/core">
          <rdf:RDF xmlns:rdf="http://www.w3.org/1999/02/22-rdf-syntax-ns#" xmlns:dcterms="http://purl.org/dc/terms/" xmlns:vCard="http://www.w3.org/2001/vcard-rdf/3.0#" xmlns:vCard4="http://www.w3.org/2006/vcard/ns#" xmlns:bqbiol="http://biomodels.net/biology-qualifiers/" xmlns:bqmodel="http://biomodels.net/model-qualifiers/">
            <rdf:Description rdf:about="#R_UGMDDS">
              <bqbiol:is>
                <rdf:Bag>
                  <rdf:li rdf:resource="http://identifiers.org/bigg.reaction/UGMDDS"/>
                  <rdf:li rdf:resource="http://identifiers.org/ec-code/6.3.2.10"/>
                  <rdf:li rdf:resource="http://identifiers.org/metanetx.reaction/MNXR105094"/>
                </rdf:Bag>
              </bqbiol:is>
              <bqbiol:hasProperty>
                <rdf:Bag>
                  <rdf:li rdf:resource="http://identifiers.org/sbo/SBO:0000375"/>
                </rdf:Bag>
              </bqbiol:hasProperty>
            </rdf:Description>
          </rdf:RDF>
        </annotation>
        <listOfReactants>
          <speciesReference species="M_alaala_c" stoichiometry="1" constant="true"/>
          <speciesReference species="M_atp_c" stoichiometry="1" constant="true"/>
          <speciesReference species="M_ugmd_c" stoichiometry="1" constant="true"/>
        </listOfReactants>
        <listOfProducts>
          <speciesReference species="M_adp_c" stoichiometry="1" constant="true"/>
          <speciesReference species="M_h_c" stoichiometry="1" constant="true"/>
          <speciesReference species="M_pi_c" stoichiometry="1" constant="true"/>
          <speciesReference species="M_ugmda_c" stoichiometry="1" constant="true"/>
        </listOfProducts>
        <fbc:geneProductAssociation>
          <fbc:geneProductRef fbc:geneProduct="G_SOLYC04G008880_2"/>
        </fbc:geneProductAssociation>
      </reaction>
      <reaction metaid="R_GA12OX6" sboTerm="SBO:0000375" id="R_GA12OX6" name="RXN-947_Cyto" reversible="false" fast="false" fbc:lowerFluxBound="FB3N0" fbc:upperFluxBound="FB6N1000">
        <annotation xmlns:sbml="http://www.sbml.org/sbml/level3/version1/core">
          <rdf:RDF xmlns:rdf="http://www.w3.org/1999/02/22-rdf-syntax-ns#" xmlns:dcterms="http://purl.org/dc/terms/" xmlns:vCard="http://www.w3.org/2001/vcard-rdf/3.0#" xmlns:vCard4="http://www.w3.org/2006/vcard/ns#" xmlns:bqbiol="http://biomodels.net/biology-qualifiers/" xmlns:bqmodel="http://biomodels.net/model-qualifiers/">
            <rdf:Description rdf:about="#R_GA12OX6">
              <bqbiol:hasProperty>
                <rdf:Bag>
                  <rdf:li rdf:resource="http://identifiers.org/sbo/SBO:0000375"/>
                </rdf:Bag>
              </bqbiol:hasProperty>
            </rdf:Description>
          </rdf:RDF>
        </annotation>
        <listOfReactants>
          <speciesReference species="M_o2_c" stoichiometry="1" constant="true"/>
          <speciesReference species="M_ga12_c" stoichiometry="1" constant="true"/>
          <speciesReference species="M_akg_c" stoichiometry="1" constant="true"/>
        </listOfReactants>
        <listOfProducts>
          <speciesReference species="M_succ_c" stoichiometry="1" constant="true"/>
          <speciesReference species="M_co2_c" stoichiometry="1" constant="true"/>
          <speciesReference species="M_ga110_c" stoichiometry="1" constant="true"/>
        </listOfProducts>
        <fbc:geneProductAssociation>
          <fbc:geneProductRef fbc:geneProduct="G_SOLYC10G007560_1"/>
        </fbc:geneProductAssociation>
      </reaction>
      <reaction metaid="R_NEUSPNMC" sboTerm="SBO:0000375" id="R_NEUSPNMC" name="RXN-8038_Cyto" reversible="true" fast="false" fbc:lowerFluxBound="FB1N1000" fbc:upperFluxBound="FB6N1000">
        <annotation xmlns:sbml="http://www.sbml.org/sbml/level3/version1/core">
          <rdf:RDF xmlns:rdf="http://www.w3.org/1999/02/22-rdf-syntax-ns#" xmlns:dcterms="http://purl.org/dc/terms/" xmlns:vCard="http://www.w3.org/2001/vcard-rdf/3.0#" xmlns:vCard4="http://www.w3.org/2006/vcard/ns#" xmlns:bqbiol="http://biomodels.net/biology-qualifiers/" xmlns:bqmodel="http://biomodels.net/model-qualifiers/">
            <rdf:Description rdf:about="#R_NEUSPNMC">
              <bqbiol:hasProperty>
                <rdf:Bag>
                  <rdf:li rdf:resource="http://identifiers.org/sbo/SBO:0000375"/>
                </rdf:Bag>
              </bqbiol:hasProperty>
            </rdf:Description>
          </rdf:RDF>
        </annotation>
        <listOfReactants>
          <speciesReference species="M_neuspn_c" stoichiometry="1" constant="true"/>
        </listOfReactants>
        <listOfProducts>
          <speciesReference species="M_bzcaro_c" stoichiometry="1" constant="true"/>
        </listOfProducts>
        <fbc:geneProductAssociation>
          <fbc:or>
            <fbc:geneProductRef fbc:geneProduct="G_SOLYC04G040190_1"/>
            <fbc:geneProductRef fbc:geneProduct="G_SOLYC10G079480_1"/>
          </fbc:or>
        </fbc:geneProductAssociation>
      </reaction>
      <reaction metaid="R_GA12OX5" sboTerm="SBO:0000375" id="R_GA12OX5" name="RXN-7624_Cyto" reversible="false" fast="false" fbc:lowerFluxBound="FB3N0" fbc:upperFluxBound="FB6N1000">
        <annotation xmlns:sbml="http://www.sbml.org/sbml/level3/version1/core">
          <rdf:RDF xmlns:rdf="http://www.w3.org/1999/02/22-rdf-syntax-ns#" xmlns:dcterms="http://purl.org/dc/terms/" xmlns:vCard="http://www.w3.org/2001/vcard-rdf/3.0#" xmlns:vCard4="http://www.w3.org/2006/vcard/ns#" xmlns:bqbiol="http://biomodels.net/biology-qualifiers/" xmlns:bqmodel="http://biomodels.net/model-qualifiers/">
            <rdf:Description rdf:about="#R_GA12OX5">
              <bqbiol:hasProperty>
                <rdf:Bag>
                  <rdf:li rdf:resource="http://identifiers.org/sbo/SBO:0000375"/>
                </rdf:Bag>
              </bqbiol:hasProperty>
            </rdf:Description>
          </rdf:RDF>
        </annotation>
        <listOfReactants>
          <speciesReference species="M_nadph_c" stoichiometry="1" constant="true"/>
          <speciesReference species="M_o2_c" stoichiometry="1" constant="true"/>
          <speciesReference species="M_ga12_c" stoichiometry="1" constant="true"/>
        </listOfReactants>
        <listOfProducts>
          <speciesReference species="M_ga9_c" stoichiometry="1" constant="true"/>
          <speciesReference species="M_h_c" stoichiometry="4" constant="true"/>
          <speciesReference species="M_co2_c" stoichiometry="1" constant="true"/>
          <speciesReference species="M_nadp_c" stoichiometry="1" constant="true"/>
        </listOfProducts>
        <fbc:geneProductAssociation>
          <fbc:or>
            <fbc:geneProductRef fbc:geneProduct="G_SOLYC02G062470_1"/>
            <fbc:geneProductRef fbc:geneProduct="G_SOLYC01G108870_2"/>
            <fbc:geneProductRef fbc:geneProduct="G_SOLYC02G062490_2"/>
            <fbc:geneProductRef fbc:geneProduct="G_SOLYC10G045770_1"/>
            <fbc:geneProductRef fbc:geneProduct="G_SOLYC12G042980_1"/>
            <fbc:geneProductRef fbc:geneProduct="G_SOLYC09G018420_1"/>
            <fbc:geneProductRef fbc:geneProduct="G_SOLYC10G046820_1"/>
          </fbc:or>
        </fbc:geneProductAssociation>
      </reaction>
      <reaction metaid="R_DHAK" sboTerm="SBO:0000375" id="R_DHAK" name="Dihydroxyacetone kinase" reversible="false" fast="false" fbc:lowerFluxBound="FB3N0" fbc:upperFluxBound="FB6N1000">
        <notes>
          <body xmlns="http://www.w3.org/1999/xhtml">
            <p>RheaID:15773, 15774, 15775, 15776</p>
          </body>
        </notes>
        <annotation xmlns:sbml="http://www.sbml.org/sbml/level3/version1/core">
          <rdf:RDF xmlns:rdf="http://www.w3.org/1999/02/22-rdf-syntax-ns#" xmlns:dcterms="http://purl.org/dc/terms/" xmlns:vCard="http://www.w3.org/2001/vcard-rdf/3.0#" xmlns:vCard4="http://www.w3.org/2006/vcard/ns#" xmlns:bqbiol="http://biomodels.net/biology-qualifiers/" xmlns:bqmodel="http://biomodels.net/model-qualifiers/">
            <rdf:Description rdf:about="#R_DHAK">
              <bqbiol:is>
                <rdf:Bag>
                  <rdf:li rdf:resource="http://identifiers.org/bigg.reaction/DHAK"/>
                  <rdf:li rdf:resource="http://identifiers.org/biocyc/META:GLYCERONE-KINASE-RXN"/>
                  <rdf:li rdf:resource="http://identifiers.org/ec-code/2.7.1.29"/>
                  <rdf:li rdf:resource="http://identifiers.org/kegg.reaction/R01011"/>
                  <rdf:li rdf:resource="http://identifiers.org/metanetx.reaction/MNXR97361"/>
                  <rdf:li rdf:resource="http://identifiers.org/seed.reactions/rxn00744"/>
                </rdf:Bag>
              </bqbiol:is>
              <bqbiol:hasProperty>
                <rdf:Bag>
                  <rdf:li rdf:resource="http://identifiers.org/sbo/SBO:0000375"/>
                </rdf:Bag>
              </bqbiol:hasProperty>
            </rdf:Description>
          </rdf:RDF>
        </annotation>
        <listOfReactants>
          <speciesReference species="M_dha_c" stoichiometry="1" constant="true"/>
          <speciesReference species="M_atp_c" stoichiometry="1" constant="true"/>
        </listOfReactants>
        <listOfProducts>
          <speciesReference species="M_adp_c" stoichiometry="1" constant="true"/>
          <speciesReference species="M_h_c" stoichiometry="1" constant="true"/>
          <speciesReference species="M_dhap_c" stoichiometry="1" constant="true"/>
        </listOfProducts>
        <fbc:geneProductAssociation>
          <fbc:geneProductRef fbc:geneProduct="G_SOLYC06G072380_2"/>
        </fbc:geneProductAssociation>
      </reaction>
      <reaction metaid="R_his_tx_h_" sboTerm="SBO:0000375" id="R_his_tx_h_" name="HIS_Plas_tx" reversible="true" fast="false" fbc:lowerFluxBound="FB1N1000" fbc:upperFluxBound="FB6N1000">
        <annotation xmlns:sbml="http://www.sbml.org/sbml/level3/version1/core">
          <rdf:RDF xmlns:rdf="http://www.w3.org/1999/02/22-rdf-syntax-ns#" xmlns:dcterms="http://purl.org/dc/terms/" xmlns:vCard="http://www.w3.org/2001/vcard-rdf/3.0#" xmlns:vCard4="http://www.w3.org/2006/vcard/ns#" xmlns:bqbiol="http://biomodels.net/biology-qualifiers/" xmlns:bqmodel="http://biomodels.net/model-qualifiers/">
            <rdf:Description rdf:about="#R_his_tx_h_">
              <bqbiol:hasProperty>
                <rdf:Bag>
                  <rdf:li rdf:resource="http://identifiers.org/sbo/SBO:0000375"/>
                </rdf:Bag>
              </bqbiol:hasProperty>
            </rdf:Description>
          </rdf:RDF>
        </annotation>
        <listOfReactants>
          <speciesReference species="M_his_L_c" stoichiometry="1" constant="true"/>
        </listOfReactants>
        <listOfProducts>
          <speciesReference species="M_his_L_h" stoichiometry="1" constant="true"/>
        </listOfProducts>
        <fbc:geneProductAssociation>
          <fbc:geneProductRef fbc:geneProduct="G_Unknown"/>
        </fbc:geneProductAssociation>
      </reaction>
      <reaction metaid="R_23ITPROANTHOCYANIDINS" sboTerm="SBO:0000375" id="R_23ITPROANTHOCYANIDINS" name="RXN-1485_Cyto" reversible="true" fast="false" fbc:lowerFluxBound="FB1N1000" fbc:upperFluxBound="FB6N1000">
        <annotation xmlns:sbml="http://www.sbml.org/sbml/level3/version1/core">
          <rdf:RDF xmlns:rdf="http://www.w3.org/1999/02/22-rdf-syntax-ns#" xmlns:dcterms="http://purl.org/dc/terms/" xmlns:vCard="http://www.w3.org/2001/vcard-rdf/3.0#" xmlns:vCard4="http://www.w3.org/2006/vcard/ns#" xmlns:bqbiol="http://biomodels.net/biology-qualifiers/" xmlns:bqmodel="http://biomodels.net/model-qualifiers/">
            <rdf:Description rdf:about="#R_23ITPROANTHOCYANIDINS">
              <bqbiol:hasProperty>
                <rdf:Bag>
                  <rdf:li rdf:resource="http://identifiers.org/sbo/SBO:0000375"/>
                </rdf:Bag>
              </bqbiol:hasProperty>
            </rdf:Description>
          </rdf:RDF>
        </annotation>
        <listOfReactants>
          <speciesReference species="M_catechin_c" stoichiometry="2" constant="true"/>
        </listOfReactants>
        <listOfProducts>
          <speciesReference species="M_h_c" stoichiometry="2" constant="true"/>
          <speciesReference species="M_23itransproanthocyanidin_c" stoichiometry="1" constant="true"/>
        </listOfProducts>
        <fbc:geneProductAssociation>
          <fbc:geneProductRef fbc:geneProduct="G_Unknown"/>
        </fbc:geneProductAssociation>
      </reaction>
      <reaction metaid="R_SEPHCHCS" sboTerm="SBO:0000375" id="R_SEPHCHCS" name="2-succinyl-5-enolpyruvyl-6-hydroxy-3-cyclohexene-1-carboxylate synthase" reversible="false" fast="false" fbc:lowerFluxBound="FB3N0" fbc:upperFluxBound="FB6N1000">
        <notes>
          <body xmlns="http://www.w3.org/1999/xhtml">
            <p>RheaID:25593, 25594, 25595, 25596</p>
          </body>
        </notes>
        <annotation xmlns:sbml="http://www.sbml.org/sbml/level3/version1/core">
          <rdf:RDF xmlns:rdf="http://www.w3.org/1999/02/22-rdf-syntax-ns#" xmlns:dcterms="http://purl.org/dc/terms/" xmlns:vCard="http://www.w3.org/2001/vcard-rdf/3.0#" xmlns:vCard4="http://www.w3.org/2006/vcard/ns#" xmlns:bqbiol="http://biomodels.net/biology-qualifiers/" xmlns:bqmodel="http://biomodels.net/model-qualifiers/">
            <rdf:Description rdf:about="#R_SEPHCHCS">
              <bqbiol:is>
                <rdf:Bag>
                  <rdf:li rdf:resource="http://identifiers.org/bigg.reaction/SEPHCHCS"/>
                  <rdf:li rdf:resource="http://identifiers.org/ec-code/2.2.1.9"/>
                  <rdf:li rdf:resource="http://identifiers.org/kegg.reaction/R08165"/>
                  <rdf:li rdf:resource="http://identifiers.org/metanetx.reaction/MNXR104329"/>
                  <rdf:li rdf:resource="http://identifiers.org/seed.reactions/rxn11702"/>
                </rdf:Bag>
              </bqbiol:is>
              <bqbiol:hasProperty>
                <rdf:Bag>
                  <rdf:li rdf:resource="http://identifiers.org/sbo/SBO:0000375"/>
                </rdf:Bag>
              </bqbiol:hasProperty>
            </rdf:Description>
          </rdf:RDF>
        </annotation>
        <listOfReactants>
          <speciesReference species="M_ichor_c" stoichiometry="1" constant="true"/>
          <speciesReference species="M_h_c" stoichiometry="1" constant="true"/>
          <speciesReference species="M_akg_c" stoichiometry="1" constant="true"/>
        </listOfReactants>
        <listOfProducts>
          <speciesReference species="M_co2_c" stoichiometry="1" constant="true"/>
          <speciesReference species="M_2sephchc_c" stoichiometry="1" constant="true"/>
        </listOfProducts>
        <fbc:geneProductAssociation>
          <fbc:or>
            <fbc:geneProductRef fbc:geneProduct="G_SOLYC04G005190_2"/>
            <fbc:geneProductRef fbc:geneProduct="G_SOLYC04G005180_2"/>
            <fbc:geneProductRef fbc:geneProduct="G_SOLYC04G005200_2"/>
          </fbc:or>
        </fbc:geneProductAssociation>
      </reaction>
      <reaction metaid="R_SGSAD" sboTerm="SBO:0000375" id="R_SGSAD" name="Succinylglutamic semialdehyde dehydrogenase" reversible="false" fast="false" fbc:lowerFluxBound="FB3N0" fbc:upperFluxBound="FB6N1000">
        <notes>
          <body xmlns="http://www.w3.org/1999/xhtml">
            <p>RheaID:10812, 10813, 10814, 10815</p>
          </body>
        </notes>
        <annotation xmlns:sbml="http://www.sbml.org/sbml/level3/version1/core">
```
