## Supplementary material for "Investigating the impact of carbamazepine on tomato plant metabolism using genome-scale metabolic modelling": CBZ_iSL3433.xml: CBZ_iSL3433.xml (part 8 of 9)

```
          <rdf:RDF xmlns:rdf="http://www.w3.org/1999/02/22-rdf-syntax-ns#" xmlns:dcterms="http://purl.org/dc/terms/" xmlns:vCard="http://www.w3.org/2001/vcard-rdf/3.0#" xmlns:vCard4="http://www.w3.org/2006/vcard/ns#" xmlns:bqbiol="http://biomodels.net/biology-qualifiers/" xmlns:bqmodel="http://biomodels.net/model-qualifiers/">
            <rdf:Description rdf:about="#R_NDPK1">
              <bqbiol:is>
                <rdf:Bag>
                  <rdf:li rdf:resource="http://identifiers.org/bigg.reaction/NDPK1"/>
                  <rdf:li rdf:resource="http://identifiers.org/biocyc/META:GDPKIN-RXN"/>
                  <rdf:li rdf:resource="http://identifiers.org/ec-code/2.7.4.6"/>
                  <rdf:li rdf:resource="http://identifiers.org/kegg.reaction/R00330"/>
                  <rdf:li rdf:resource="http://identifiers.org/metanetx.reaction/MNXR96119"/>
                  <rdf:li rdf:resource="http://identifiers.org/seed.reactions/rxn00237"/>
                </rdf:Bag>
              </bqbiol:is>
              <bqbiol:hasProperty>
                <rdf:Bag>
                  <rdf:li rdf:resource="http://identifiers.org/sbo/SBO:0000375"/>
                </rdf:Bag>
              </bqbiol:hasProperty>
            </rdf:Description>
          </rdf:RDF>
        </annotation>
        <listOfReactants>
          <speciesReference species="M_atp_c" stoichiometry="1" constant="true"/>
          <speciesReference species="M_gdp_c" stoichiometry="1" constant="true"/>
        </listOfReactants>
        <listOfProducts>
          <speciesReference species="M_adp_c" stoichiometry="1" constant="true"/>
          <speciesReference species="M_gtp_c" stoichiometry="1" constant="true"/>
        </listOfProducts>
        <fbc:geneProductAssociation>
          <fbc:or>
            <fbc:geneProductRef fbc:geneProduct="G_SOLYC03G110960_2"/>
            <fbc:geneProductRef fbc:geneProduct="G_SOLYC08G082430_2"/>
            <fbc:geneProductRef fbc:geneProduct="G_SOLYC12G049370_1"/>
            <fbc:geneProductRef fbc:geneProduct="G_SOLYC06G071960_2"/>
            <fbc:geneProductRef fbc:geneProduct="G_SOLYC08G008340_2"/>
            <fbc:geneProductRef fbc:geneProduct="G_SOLYC01G089970_2"/>
            <fbc:geneProductRef fbc:geneProduct="G_SOLYC09G055420_1"/>
            <fbc:geneProductRef fbc:geneProduct="G_SOLYC06G075470_1"/>
          </fbc:or>
        </fbc:geneProductAssociation>
      </reaction>
      <reaction metaid="R_OCDCEAH" sboTerm="SBO:0000375" id="R_OCDCEAH" name="RXN-1063_Cyto" reversible="false" fast="false" fbc:lowerFluxBound="FB3N0" fbc:upperFluxBound="FB6N1000">
        <annotation xmlns:sbml="http://www.sbml.org/sbml/level3/version1/core">
          <rdf:RDF xmlns:rdf="http://www.w3.org/1999/02/22-rdf-syntax-ns#" xmlns:dcterms="http://purl.org/dc/terms/" xmlns:vCard="http://www.w3.org/2001/vcard-rdf/3.0#" xmlns:vCard4="http://www.w3.org/2006/vcard/ns#" xmlns:bqbiol="http://biomodels.net/biology-qualifiers/" xmlns:bqmodel="http://biomodels.net/model-qualifiers/">
            <rdf:Description rdf:about="#R_OCDCEAH">
              <bqbiol:hasProperty>
                <rdf:Bag>
                  <rdf:li rdf:resource="http://identifiers.org/sbo/SBO:0000375"/>
                </rdf:Bag>
              </bqbiol:hasProperty>
            </rdf:Description>
          </rdf:RDF>
        </annotation>
        <listOfReactants>
          <speciesReference species="M_ocdcea_c" stoichiometry="1" constant="true"/>
          <speciesReference species="M_nadph_c" stoichiometry="1" constant="true"/>
          <speciesReference species="M_o2_c" stoichiometry="1" constant="true"/>
          <speciesReference species="M_h_c" stoichiometry="1" constant="true"/>
        </listOfReactants>
        <listOfProducts>
          <speciesReference species="M_18holeate_c" stoichiometry="1" constant="true"/>
          <speciesReference species="M_h2o_c" stoichiometry="1" constant="true"/>
          <speciesReference species="M_nadp_c" stoichiometry="1" constant="true"/>
        </listOfProducts>
        <fbc:geneProductAssociation>
          <fbc:geneProductRef fbc:geneProduct="G_Unknown"/>
        </fbc:geneProductAssociation>
      </reaction>
      <reaction metaid="R_NICRNTN" sboTerm="SBO:0000375" id="R_NICRNTN" name="RXN-8444_Cyto" reversible="false" fast="false" fbc:lowerFluxBound="FB3N0" fbc:upperFluxBound="FB6N1000">
        <annotation xmlns:sbml="http://www.sbml.org/sbml/level3/version1/core">
          <rdf:RDF xmlns:rdf="http://www.w3.org/1999/02/22-rdf-syntax-ns#" xmlns:dcterms="http://purl.org/dc/terms/" xmlns:vCard="http://www.w3.org/2001/vcard-rdf/3.0#" xmlns:vCard4="http://www.w3.org/2006/vcard/ns#" xmlns:bqbiol="http://biomodels.net/biology-qualifiers/" xmlns:bqmodel="http://biomodels.net/model-qualifiers/">
            <rdf:Description rdf:about="#R_NICRNTN">
              <bqbiol:hasProperty>
                <rdf:Bag>
                  <rdf:li rdf:resource="http://identifiers.org/sbo/SBO:0000375"/>
                </rdf:Bag>
              </bqbiol:hasProperty>
            </rdf:Description>
          </rdf:RDF>
        </annotation>
        <listOfReactants>
          <speciesReference species="M_h2o_c" stoichiometry="1" constant="true"/>
          <speciesReference species="M_nicrnt_c" stoichiometry="1" constant="true"/>
        </listOfReactants>
        <listOfProducts>
          <speciesReference species="M_r5p_c" stoichiometry="1" constant="true"/>
          <speciesReference species="M_nac_c" stoichiometry="1" constant="true"/>
          <speciesReference species="M_h_c" stoichiometry="1" constant="true"/>
        </listOfProducts>
        <fbc:geneProductAssociation>
          <fbc:geneProductRef fbc:geneProduct="G_Unknown"/>
        </fbc:geneProductAssociation>
      </reaction>
      <reaction metaid="R_2A3OXO4PNOOXYBUTDH" sboTerm="SBO:0000375" id="R_2A3OXO4PNOOXYBUTDH" name="4-hydroxythreonine-4-phosphate dehydrogenase" reversible="false" fast="false" fbc:lowerFluxBound="FB3N0" fbc:upperFluxBound="FB6N1000">
        <annotation xmlns:sbml="http://www.sbml.org/sbml/level3/version1/core">
          <rdf:RDF xmlns:rdf="http://www.w3.org/1999/02/22-rdf-syntax-ns#" xmlns:dcterms="http://purl.org/dc/terms/" xmlns:vCard="http://www.w3.org/2001/vcard-rdf/3.0#" xmlns:vCard4="http://www.w3.org/2006/vcard/ns#" xmlns:bqbiol="http://biomodels.net/biology-qualifiers/" xmlns:bqmodel="http://biomodels.net/model-qualifiers/">
            <rdf:Description rdf:about="#R_2A3OXO4PNOOXYBUTDH">
              <bqbiol:hasProperty>
                <rdf:Bag>
                  <rdf:li rdf:resource="http://identifiers.org/sbo/SBO:0000375"/>
                </rdf:Bag>
              </bqbiol:hasProperty>
            </rdf:Description>
          </rdf:RDF>
        </annotation>
        <listOfReactants>
          <speciesReference species="M_phthr_c" stoichiometry="1" constant="true"/>
          <speciesReference species="M_nad_c" stoichiometry="1" constant="true"/>
        </listOfReactants>
        <listOfProducts>
          <speciesReference species="M_h_c" stoichiometry="2" constant="true"/>
          <speciesReference species="M_2a3oxo4pnooxybut_c" stoichiometry="1" constant="true"/>
          <speciesReference species="M_nadh_c" stoichiometry="1" constant="true"/>
        </listOfProducts>
        <fbc:geneProductAssociation>
          <fbc:geneProductRef fbc:geneProduct="G_Unknown"/>
        </fbc:geneProductAssociation>
      </reaction>
      <reaction metaid="R_EX_lys_L_c" sboTerm="SBO:0000627" id="R_EX_lys_L_c" name="Exchange_lys_L_ext" reversible="true" fast="false" fbc:lowerFluxBound="FB1N1000" fbc:upperFluxBound="FB6N1000">
        <annotation xmlns:sbml="http://www.sbml.org/sbml/level3/version1/core">
          <rdf:RDF xmlns:rdf="http://www.w3.org/1999/02/22-rdf-syntax-ns#" xmlns:dcterms="http://purl.org/dc/terms/" xmlns:vCard="http://www.w3.org/2001/vcard-rdf/3.0#" xmlns:vCard4="http://www.w3.org/2006/vcard/ns#" xmlns:bqbiol="http://biomodels.net/biology-qualifiers/" xmlns:bqmodel="http://biomodels.net/model-qualifiers/">
            <rdf:Description rdf:about="#R_EX_lys_L_c">
              <bqbiol:hasProperty>
                <rdf:Bag>
                  <rdf:li rdf:resource="http://identifiers.org/sbo/SBO:0000627"/>
                </rdf:Bag>
              </bqbiol:hasProperty>
            </rdf:Description>
          </rdf:RDF>
        </annotation>
        <listOfReactants>
          <speciesReference species="M_lys_L_b" stoichiometry="1" constant="true"/>
        </listOfReactants>
        <listOfProducts>
          <speciesReference species="M_lys_L_c" stoichiometry="1" constant="true"/>
        </listOfProducts>
        <fbc:geneProductAssociation>
          <fbc:geneProductRef fbc:geneProduct="G_Unknown"/>
        </fbc:geneProductAssociation>
      </reaction>
      <reaction metaid="R_NADHORpumpedproton_m" sboTerm="SBO:0000375" id="R_NADHORpumpedproton_m" name="Complex-I" reversible="false" fast="false" fbc:lowerFluxBound="FB3N0" fbc:upperFluxBound="FB6N1000">
        <annotation xmlns:sbml="http://www.sbml.org/sbml/level3/version1/core">
          <rdf:RDF xmlns:rdf="http://www.w3.org/1999/02/22-rdf-syntax-ns#" xmlns:dcterms="http://purl.org/dc/terms/" xmlns:vCard="http://www.w3.org/2001/vcard-rdf/3.0#" xmlns:vCard4="http://www.w3.org/2006/vcard/ns#" xmlns:bqbiol="http://biomodels.net/biology-qualifiers/" xmlns:bqmodel="http://biomodels.net/model-qualifiers/">
            <rdf:Description rdf:about="#R_NADHORpumpedproton_m">
              <bqbiol:hasProperty>
                <rdf:Bag>
                  <rdf:li rdf:resource="http://identifiers.org/sbo/SBO:0000375"/>
                </rdf:Bag>
              </bqbiol:hasProperty>
            </rdf:Description>
          </rdf:RDF>
        </annotation>
        <listOfReactants>
          <speciesReference species="M_h_m" stoichiometry="5" constant="true"/>
          <speciesReference species="M_q9_m" stoichiometry="1" constant="true"/>
          <speciesReference species="M_nadh_m" stoichiometry="1" constant="true"/>
        </listOfReactants>
        <listOfProducts>
          <speciesReference species="M_q9h2_m" stoichiometry="1" constant="true"/>
          <speciesReference species="M_pumped_H_m" stoichiometry="4" constant="true"/>
          <speciesReference species="M_nad_m" stoichiometry="1" constant="true"/>
        </listOfProducts>
        <fbc:geneProductAssociation>
          <fbc:geneProductRef fbc:geneProduct="G_Unknown"/>
        </fbc:geneProductAssociation>
      </reaction>
      <reaction metaid="R_NDPK8" sboTerm="SBO:0000375" id="R_NDPK8" name="Nucleoside-diphosphate kinase (ATP:dADP)" reversible="false" fast="false" fbc:lowerFluxBound="FB3N0" fbc:upperFluxBound="FB6N1000">
        <notes>
          <body xmlns="http://www.w3.org/1999/xhtml">
            <p>RheaID:27674, 27675, 27676, 27677</p>
          </body>
        </notes>
        <annotation xmlns:sbml="http://www.sbml.org/sbml/level3/version1/core">
          <rdf:RDF xmlns:rdf="http://www.w3.org/1999/02/22-rdf-syntax-ns#" xmlns:dcterms="http://purl.org/dc/terms/" xmlns:vCard="http://www.w3.org/2001/vcard-rdf/3.0#" xmlns:vCard4="http://www.w3.org/2006/vcard/ns#" xmlns:bqbiol="http://biomodels.net/biology-qualifiers/" xmlns:bqmodel="http://biomodels.net/model-qualifiers/">
            <rdf:Description rdf:about="#R_NDPK8">
              <bqbiol:is>
                <rdf:Bag>
                  <rdf:li rdf:resource="http://identifiers.org/bigg.reaction/NDPK8"/>
                  <rdf:li rdf:resource="http://identifiers.org/biocyc/META:DADPKIN-RXN"/>
                  <rdf:li rdf:resource="http://identifiers.org/ec-code/2.7.4.6"/>
                  <rdf:li rdf:resource="http://identifiers.org/kegg.reaction/R01137"/>
                  <rdf:li rdf:resource="http://identifiers.org/metanetx.reaction/MNXR101940"/>
                  <rdf:li rdf:resource="http://identifiers.org/seed.reactions/rxn00839"/>
                </rdf:Bag>
              </bqbiol:is>
              <bqbiol:hasProperty>
                <rdf:Bag>
                  <rdf:li rdf:resource="http://identifiers.org/sbo/SBO:0000375"/>
                </rdf:Bag>
              </bqbiol:hasProperty>
            </rdf:Description>
          </rdf:RDF>
        </annotation>
        <listOfReactants>
          <speciesReference species="M_dadp_c" stoichiometry="1" constant="true"/>
          <speciesReference species="M_atp_c" stoichiometry="1" constant="true"/>
        </listOfReactants>
        <listOfProducts>
          <speciesReference species="M_adp_c" stoichiometry="1" constant="true"/>
          <speciesReference species="M_datp_c" stoichiometry="1" constant="true"/>
        </listOfProducts>
        <fbc:geneProductAssociation>
          <fbc:or>
            <fbc:geneProductRef fbc:geneProduct="G_SOLYC03G110960_2"/>
            <fbc:geneProductRef fbc:geneProduct="G_SOLYC08G082430_2"/>
            <fbc:geneProductRef fbc:geneProduct="G_SOLYC12G049370_1"/>
            <fbc:geneProductRef fbc:geneProduct="G_SOLYC06G071960_2"/>
            <fbc:geneProductRef fbc:geneProduct="G_SOLYC08G008340_2"/>
            <fbc:geneProductRef fbc:geneProduct="G_SOLYC01G089970_2"/>
            <fbc:geneProductRef fbc:geneProduct="G_SOLYC09G055420_1"/>
            <fbc:geneProductRef fbc:geneProduct="G_SOLYC06G075470_1"/>
          </fbc:or>
        </fbc:geneProductAssociation>
      </reaction>
      <reaction metaid="R_NDPK6" sboTerm="SBO:0000375" id="R_NDPK6" name="Nucleoside-diphosphate kinase (ATP:dUDP)" reversible="false" fast="false" fbc:lowerFluxBound="FB3N0" fbc:upperFluxBound="FB6N1000">
        <notes>
          <body xmlns="http://www.w3.org/1999/xhtml">
            <p>RheaID:28582, 28583, 28584, 28585</p>
          </body>
        </notes>
        <annotation xmlns:sbml="http://www.sbml.org/sbml/level3/version1/core">
          <rdf:RDF xmlns:rdf="http://www.w3.org/1999/02/22-rdf-syntax-ns#" xmlns:dcterms="http://purl.org/dc/terms/" xmlns:vCard="http://www.w3.org/2001/vcard-rdf/3.0#" xmlns:vCard4="http://www.w3.org/2006/vcard/ns#" xmlns:bqbiol="http://biomodels.net/biology-qualifiers/" xmlns:bqmodel="http://biomodels.net/model-qualifiers/">
            <rdf:Description rdf:about="#R_NDPK6">
              <bqbiol:is>
                <rdf:Bag>
                  <rdf:li rdf:resource="http://identifiers.org/bigg.reaction/NDPK6"/>
                  <rdf:li rdf:resource="http://identifiers.org/biocyc/META:DUDPKIN-RXN"/>
                  <rdf:li rdf:resource="http://identifiers.org/ec-code/2.7.4.6"/>
                  <rdf:li rdf:resource="http://identifiers.org/kegg.reaction/R02331"/>
                  <rdf:li rdf:resource="http://identifiers.org/metanetx.reaction/MNXR101938"/>
                  <rdf:li rdf:resource="http://identifiers.org/seed.reactions/rxn01678"/>
                </rdf:Bag>
              </bqbiol:is>
              <bqbiol:hasProperty>
                <rdf:Bag>
                  <rdf:li rdf:resource="http://identifiers.org/sbo/SBO:0000375"/>
                </rdf:Bag>
              </bqbiol:hasProperty>
            </rdf:Description>
          </rdf:RDF>
        </annotation>
        <listOfReactants>
          <speciesReference species="M_atp_c" stoichiometry="1" constant="true"/>
          <speciesReference species="M_dudp_c" stoichiometry="1" constant="true"/>
        </listOfReactants>
        <listOfProducts>
          <speciesReference species="M_adp_c" stoichiometry="1" constant="true"/>
          <speciesReference species="M_dutp_c" stoichiometry="1" constant="true"/>
        </listOfProducts>
        <fbc:geneProductAssociation>
          <fbc:or>
            <fbc:geneProductRef fbc:geneProduct="G_SOLYC03G110960_2"/>
            <fbc:geneProductRef fbc:geneProduct="G_SOLYC08G082430_2"/>
            <fbc:geneProductRef fbc:geneProduct="G_SOLYC12G049370_1"/>
            <fbc:geneProductRef fbc:geneProduct="G_SOLYC06G071960_2"/>
            <fbc:geneProductRef fbc:geneProduct="G_SOLYC08G008340_2"/>
            <fbc:geneProductRef fbc:geneProduct="G_SOLYC01G089970_2"/>
            <fbc:geneProductRef fbc:geneProduct="G_SOLYC09G055420_1"/>
            <fbc:geneProductRef fbc:geneProduct="G_SOLYC06G075470_1"/>
          </fbc:or>
        </fbc:geneProductAssociation>
      </reaction>
      <reaction metaid="R_NDPK7" sboTerm="SBO:0000375" id="R_NDPK7" name="Nucleoside-diphosphate kinase (ATP:dCDP)" reversible="false" fast="false" fbc:lowerFluxBound="FB3N0" fbc:upperFluxBound="FB6N1000">
        <notes>
          <body xmlns="http://www.w3.org/1999/xhtml">
            <p>RheaID:27678, 27679, 27680, 27681</p>
          </body>
        </notes>
        <annotation xmlns:sbml="http://www.sbml.org/sbml/level3/version1/core">
          <rdf:RDF xmlns:rdf="http://www.w3.org/1999/02/22-rdf-syntax-ns#" xmlns:dcterms="http://purl.org/dc/terms/" xmlns:vCard="http://www.w3.org/2001/vcard-rdf/3.0#" xmlns:vCard4="http://www.w3.org/2006/vcard/ns#" xmlns:bqbiol="http://biomodels.net/biology-qualifiers/" xmlns:bqmodel="http://biomodels.net/model-qualifiers/">
            <rdf:Description rdf:about="#R_NDPK7">
              <bqbiol:is>
                <rdf:Bag>
                  <rdf:li rdf:resource="http://identifiers.org/bigg.reaction/NDPK7"/>
                  <rdf:li rdf:resource="http://identifiers.org/biocyc/META:DCDPKIN-RXN"/>
                  <rdf:li rdf:resource="http://identifiers.org/ec-code/2.7.4.6"/>
                  <rdf:li rdf:resource="http://identifiers.org/kegg.reaction/R02326"/>
                  <rdf:li rdf:resource="http://identifiers.org/metanetx.reaction/MNXR101939"/>
                  <rdf:li rdf:resource="http://identifiers.org/seed.reactions/rxn01673"/>
                </rdf:Bag>
              </bqbiol:is>
              <bqbiol:hasProperty>
                <rdf:Bag>
                  <rdf:li rdf:resource="http://identifiers.org/sbo/SBO:0000375"/>
                </rdf:Bag>
              </bqbiol:hasProperty>
            </rdf:Description>
          </rdf:RDF>
        </annotation>
        <listOfReactants>
          <speciesReference species="M_dcdp_c" stoichiometry="1" constant="true"/>
          <speciesReference species="M_atp_c" stoichiometry="1" constant="true"/>
        </listOfReactants>
        <listOfProducts>
          <speciesReference species="M_adp_c" stoichiometry="1" constant="true"/>
          <speciesReference species="M_dctp_c" stoichiometry="1" constant="true"/>
        </listOfProducts>
        <fbc:geneProductAssociation>
          <fbc:or>
            <fbc:geneProductRef fbc:geneProduct="G_SOLYC03G110960_2"/>
            <fbc:geneProductRef fbc:geneProduct="G_SOLYC08G082430_2"/>
            <fbc:geneProductRef fbc:geneProduct="G_SOLYC12G049370_1"/>
            <fbc:geneProductRef fbc:geneProduct="G_SOLYC06G071960_2"/>
            <fbc:geneProductRef fbc:geneProduct="G_SOLYC08G008340_2"/>
            <fbc:geneProductRef fbc:geneProduct="G_SOLYC01G089970_2"/>
            <fbc:geneProductRef fbc:geneProduct="G_SOLYC09G055420_1"/>
            <fbc:geneProductRef fbc:geneProduct="G_SOLYC06G075470_1"/>
          </fbc:or>
        </fbc:geneProductAssociation>
      </reaction>
      <reaction metaid="R_COUCOAR" sboTerm="SBO:0000375" id="R_COUCOAR" name="RXN-1101_Cyto" reversible="false" fast="false" fbc:lowerFluxBound="FB3N0" fbc:upperFluxBound="FB6N1000">
        <annotation xmlns:sbml="http://www.sbml.org/sbml/level3/version1/core">
          <rdf:RDF xmlns:rdf="http://www.w3.org/1999/02/22-rdf-syntax-ns#" xmlns:dcterms="http://purl.org/dc/terms/" xmlns:vCard="http://www.w3.org/2001/vcard-rdf/3.0#" xmlns:vCard4="http://www.w3.org/2006/vcard/ns#" xmlns:bqbiol="http://biomodels.net/biology-qualifiers/" xmlns:bqmodel="http://biomodels.net/model-qualifiers/">
            <rdf:Description rdf:about="#R_COUCOAR">
              <bqbiol:hasProperty>
                <rdf:Bag>
                  <rdf:li rdf:resource="http://identifiers.org/sbo/SBO:0000375"/>
                </rdf:Bag>
              </bqbiol:hasProperty>
            </rdf:Description>
          </rdf:RDF>
        </annotation>
        <listOfReactants>
          <speciesReference species="M_nadph_c" stoichiometry="1" constant="true"/>
          <speciesReference species="M_h_c" stoichiometry="1" constant="true"/>
          <speciesReference species="M_coucoa_c" stoichiometry="1" constant="true"/>
        </listOfReactants>
        <listOfProducts>
          <speciesReference species="M_coa_c" stoichiometry="1" constant="true"/>
          <speciesReference species="M_coumaral_c" stoichiometry="1" constant="true"/>
          <speciesReference species="M_nadp_c" stoichiometry="1" constant="true"/>
        </listOfProducts>
        <fbc:geneProductAssociation>
          <fbc:or>
            <fbc:geneProductRef fbc:geneProduct="G_SOLYC06G068440_2"/>
            <fbc:geneProductRef fbc:geneProduct="G_SOLYC03G116910_2"/>
            <fbc:geneProductRef fbc:geneProduct="G_SOLYC02G086770_2"/>
            <fbc:geneProductRef fbc:geneProduct="G_SOLYC04G082780_2"/>
            <fbc:geneProductRef fbc:geneProduct="G_SOLYC10G018140_1"/>
            <fbc:geneProductRef fbc:geneProduct="G_SOLYC11G072510_1"/>
          </fbc:or>
        </fbc:geneProductAssociation>
      </reaction>
      <reaction metaid="R_SUCLm" sboTerm="SBO:0000375" id="R_SUCLm" name="Succinyl-CoA ligase (ADP-forming)" reversible="false" fast="false" fbc:lowerFluxBound="FB3N0" fbc:upperFluxBound="FB6N1000">
        <notes>
          <body xmlns="http://www.w3.org/1999/xhtml">
            <p>ReactomeID:R-ATH-70997, R-BTA-70997, R-CFA-70997, R-DDI-70997, R-DRE-70997, R-GGA-372977, R-GGA-373134, R-GGA-70997, R-HSA-70997, R-MMU-70997, R-OSA-70997, R-PFA-70997, R-RNO-70997, R-SCE-70997, R-SPO-70997, R-SSC-70997, R-TGU-70997, R-XTR-70997</p>
            <p>RheaID:17661, 17662, 17663, 17664</p>
          </body>
        </notes>
        <annotation xmlns:sbml="http://www.sbml.org/sbml/level3/version1/core">
          <rdf:RDF xmlns:rdf="http://www.w3.org/1999/02/22-rdf-syntax-ns#" xmlns:dcterms="http://purl.org/dc/terms/" xmlns:vCard="http://www.w3.org/2001/vcard-rdf/3.0#" xmlns:vCard4="http://www.w3.org/2006/vcard/ns#" xmlns:bqbiol="http://biomodels.net/biology-qualifiers/" xmlns:bqmodel="http://biomodels.net/model-qualifiers/">
            <rdf:Description rdf:about="#R_SUCLm">
              <bqbiol:is>
                <rdf:Bag>
                  <rdf:li rdf:resource="http://identifiers.org/bigg.reaction/SUCLm"/>
                  <rdf:li rdf:resource="http://identifiers.org/biocyc/META:SUCCCOASYN-RXN"/>
                  <rdf:li rdf:resource="http://identifiers.org/ec-code/6.2.1.5"/>
                  <rdf:li rdf:resource="http://identifiers.org/kegg.reaction/R00405"/>
                  <rdf:li rdf:resource="http://identifiers.org/metanetx.reaction/MNXR104635"/>
                  <rdf:li rdf:resource="http://identifiers.org/seed.reactions/rxn00285"/>
                </rdf:Bag>
              </bqbiol:is>
              <bqbiol:hasProperty>
                <rdf:Bag>
                  <rdf:li rdf:resource="http://identifiers.org/sbo/SBO:0000375"/>
                </rdf:Bag>
              </bqbiol:hasProperty>
            </rdf:Description>
          </rdf:RDF>
        </annotation>
        <listOfReactants>
          <speciesReference species="M_h2o_m" stoichiometry="1" constant="true"/>
          <speciesReference species="M_succoa_m" stoichiometry="1" constant="true"/>
        </listOfReactants>
        <listOfProducts>
          <speciesReference species="M_succ_m" stoichiometry="1" constant="true"/>
          <speciesReference species="M_h_m" stoichiometry="1" constant="true"/>
          <speciesReference species="M_coa_m" stoichiometry="1" constant="true"/>
        </listOfProducts>
        <fbc:geneProductAssociation>
          <fbc:or>
            <fbc:geneProductRef fbc:geneProduct="G_SOLYC01G094550_2"/>
            <fbc:geneProductRef fbc:geneProduct="G_SOLYC06G076690_2"/>
            <fbc:geneProductRef fbc:geneProduct="G_SOLYC06G076680_2"/>
            <fbc:geneProductRef fbc:geneProduct="G_SOLYC01G094530_2"/>
          </fbc:or>
        </fbc:geneProductAssociation>
      </reaction>
      <reaction metaid="R_HACD9" sboTerm="SBO:0000375" id="R_HACD9" name="3 hydroxyacyl CoA dehydrogenase  2 Methylacetoacetyl CoA" reversible="true" fast="false" fbc:lowerFluxBound="FB1N1000" fbc:upperFluxBound="FB6N1000">
        <notes>
          <body xmlns="http://www.w3.org/1999/xhtml">
            <p>RheaID:13281, 13282, 13283, 13284</p>
          </body>
        </notes>
        <annotation xmlns:sbml="http://www.sbml.org/sbml/level3/version1/core">
          <rdf:RDF xmlns:rdf="http://www.w3.org/1999/02/22-rdf-syntax-ns#" xmlns:dcterms="http://purl.org/dc/terms/" xmlns:vCard="http://www.w3.org/2001/vcard-rdf/3.0#" xmlns:vCard4="http://www.w3.org/2006/vcard/ns#" xmlns:bqbiol="http://biomodels.net/biology-qualifiers/" xmlns:bqmodel="http://biomodels.net/model-qualifiers/">
            <rdf:Description rdf:about="#R_HACD9">
              <bqbiol:is>
                <rdf:Bag>
                  <rdf:li rdf:resource="http://identifiers.org/bigg.reaction/HACD9"/>
                  <rdf:li rdf:resource="http://identifiers.org/biocyc/META:1.1.1.178-RXN"/>
                  <rdf:li rdf:resource="http://identifiers.org/ec-code/1.1.1.178 or 1.1.1.35"/>
                  <rdf:li rdf:resource="http://identifiers.org/kegg.reaction/R04203"/>
                  <rdf:li rdf:resource="http://identifiers.org/metanetx.reaction/MNXR100550"/>
                  <rdf:li rdf:resource="http://identifiers.org/seed.reactions/rxn02933"/>
                </rdf:Bag>
              </bqbiol:is>
              <bqbiol:hasProperty>
                <rdf:Bag>
                  <rdf:li rdf:resource="http://identifiers.org/sbo/SBO:0000375"/>
                </rdf:Bag>
              </bqbiol:hasProperty>
            </rdf:Description>
          </rdf:RDF>
        </annotation>
        <listOfReactants>
          <speciesReference species="M_3hmbcoa_c" stoichiometry="1" constant="true"/>
          <speciesReference species="M_nad_c" stoichiometry="1" constant="true"/>
        </listOfReactants>
        <listOfProducts>
          <speciesReference species="M_2maacoa_c" stoichiometry="1" constant="true"/>
          <speciesReference species="M_h_c" stoichiometry="1" constant="true"/>
          <speciesReference species="M_nadh_c" stoichiometry="1" constant="true"/>
        </listOfProducts>
        <fbc:geneProductAssociation>
          <fbc:geneProductRef fbc:geneProduct="G_Unknown"/>
        </fbc:geneProductAssociation>
      </reaction>
      <reaction metaid="R_thr_L_tx_h_" sboTerm="SBO:0000375" id="R_thr_L_tx_h_" name="THR_Plas_tx" reversible="true" fast="false" fbc:lowerFluxBound="FB1N1000" fbc:upperFluxBound="FB6N1000">
        <annotation xmlns:sbml="http://www.sbml.org/sbml/level3/version1/core">
          <rdf:RDF xmlns:rdf="http://www.w3.org/1999/02/22-rdf-syntax-ns#" xmlns:dcterms="http://purl.org/dc/terms/" xmlns:vCard="http://www.w3.org/2001/vcard-rdf/3.0#" xmlns:vCard4="http://www.w3.org/2006/vcard/ns#" xmlns:bqbiol="http://biomodels.net/biology-qualifiers/" xmlns:bqmodel="http://biomodels.net/model-qualifiers/">
            <rdf:Description rdf:about="#R_thr_L_tx_h_">
              <bqbiol:hasProperty>
                <rdf:Bag>
                  <rdf:li rdf:resource="http://identifiers.org/sbo/SBO:0000375"/>
                </rdf:Bag>
              </bqbiol:hasProperty>
            </rdf:Description>
          </rdf:RDF>
        </annotation>
        <listOfReactants>
          <speciesReference species="M_thr_L_c" stoichiometry="1" constant="true"/>
        </listOfReactants>
        <listOfProducts>
          <speciesReference species="M_thr_L_h" stoichiometry="1" constant="true"/>
        </listOfProducts>
        <fbc:geneProductAssociation>
          <fbc:geneProductRef fbc:geneProduct="G_Unknown"/>
        </fbc:geneProductAssociation>
      </reaction>
      <reaction metaid="R_VETISPIRADIENES" sboTerm="SBO:0000375" id="R_VETISPIRADIENES" name="RXN-4823_Cyto" reversible="false" fast="false" fbc:lowerFluxBound="FB3N0" fbc:upperFluxBound="FB6N1000">
        <annotation xmlns:sbml="http://www.sbml.org/sbml/level3/version1/core">
          <rdf:RDF xmlns:rdf="http://www.w3.org/1999/02/22-rdf-syntax-ns#" xmlns:dcterms="http://purl.org/dc/terms/" xmlns:vCard="http://www.w3.org/2001/vcard-rdf/3.0#" xmlns:vCard4="http://www.w3.org/2006/vcard/ns#" xmlns:bqbiol="http://biomodels.net/biology-qualifiers/" xmlns:bqmodel="http://biomodels.net/model-qualifiers/">
            <rdf:Description rdf:about="#R_VETISPIRADIENES">
              <bqbiol:hasProperty>
                <rdf:Bag>
                  <rdf:li rdf:resource="http://identifiers.org/sbo/SBO:0000375"/>
                </rdf:Bag>
              </bqbiol:hasProperty>
            </rdf:Description>
          </rdf:RDF>
        </annotation>
        <listOfReactants>
          <speciesReference species="M_frdp_c" stoichiometry="1" constant="true"/>
        </listOfReactants>
        <listOfProducts>
          <speciesReference species="M_vetispiradiene_c" stoichiometry="1" constant="true"/>
          <speciesReference species="M_ppi_c" stoichiometry="1" constant="true"/>
        </listOfProducts>
        <fbc:geneProductAssociation>
          <fbc:or>
            <fbc:geneProductRef fbc:geneProduct="G_SOLYC01G101220_1"/>
            <fbc:geneProductRef fbc:geneProduct="G_SOLYC04G054380_1"/>
            <fbc:geneProductRef fbc:geneProduct="G_SOLYC01G101210_2"/>
            <fbc:geneProductRef fbc:geneProduct="G_SOLYC04G051620_1"/>
            <fbc:geneProductRef fbc:geneProduct="G_SOLYC01G101170_2"/>
            <fbc:geneProductRef fbc:geneProduct="G_SOLYC01G101190_2"/>
            <fbc:geneProductRef fbc:geneProduct="G_SOLYC01G101180_2"/>
          </fbc:or>
        </fbc:geneProductAssociation>
      </reaction>
      <reaction metaid="R_AHCYSNS" sboTerm="SBO:0000375" id="R_AHCYSNS" name="S-adenosylhomocysteine nucleosidase" reversible="false" fast="false" fbc:lowerFluxBound="FB3N0" fbc:upperFluxBound="FB6N1000">
        <notes>
          <body xmlns="http://www.w3.org/1999/xhtml">
            <p>RheaID:17805, 17806, 17807, 17808</p>
          </body>
        </notes>
        <annotation xmlns:sbml="http://www.sbml.org/sbml/level3/version1/core">
          <rdf:RDF xmlns:rdf="http://www.w3.org/1999/02/22-rdf-syntax-ns#" xmlns:dcterms="http://purl.org/dc/terms/" xmlns:vCard="http://www.w3.org/2001/vcard-rdf/3.0#" xmlns:vCard4="http://www.w3.org/2006/vcard/ns#" xmlns:bqbiol="http://biomodels.net/biology-qualifiers/" xmlns:bqmodel="http://biomodels.net/model-qualifiers/">
            <rdf:Description rdf:about="#R_AHCYSNS">
              <bqbiol:is>
                <rdf:Bag>
                  <rdf:li rdf:resource="http://identifiers.org/bigg.reaction/AHCYSNS"/>
                  <rdf:li rdf:resource="http://identifiers.org/biocyc/META:ADENOSYLHOMOCYSTEINE-NUCLEOSIDASE-RXN"/>
                  <rdf:li rdf:resource="http://identifiers.org/ec-code/3.2.2.9"/>
                  <rdf:li rdf:resource="http://identifiers.org/kegg.reaction/R00194"/>
                  <rdf:li rdf:resource="http://identifiers.org/metanetx.reaction/MNXR95625"/>
                  <rdf:li rdf:resource="http://identifiers.org/seed.reactions/rxn00143"/>
                </rdf:Bag>
              </bqbiol:is>
              <bqbiol:hasProperty>
                <rdf:Bag>
                  <rdf:li rdf:resource="http://identifiers.org/sbo/SBO:0000375"/>
                </rdf:Bag>
              </bqbiol:hasProperty>
            </rdf:Description>
          </rdf:RDF>
        </annotation>
        <listOfReactants>
          <speciesReference species="M_ahcys_c" stoichiometry="1" constant="true"/>
          <speciesReference species="M_h2o_c" stoichiometry="1" constant="true"/>
        </listOfReactants>
        <listOfProducts>
          <speciesReference species="M_ade_c" stoichiometry="1" constant="true"/>
          <speciesReference species="M_rhcys_c" stoichiometry="1" constant="true"/>
        </listOfProducts>
        <fbc:geneProductAssociation>
          <fbc:geneProductRef fbc:geneProduct="G_SOLYC01G111060_2"/>
        </fbc:geneProductAssociation>
      </reaction>
      <reaction metaid="R_GTHPi" sboTerm="SBO:0000375" id="R_GTHPi" name="Glutathione peridoxase" reversible="false" fast="false" fbc:lowerFluxBound="FB3N0" fbc:upperFluxBound="FB6N1000">
        <notes>
          <body xmlns="http://www.w3.org/1999/xhtml">
            <p>ReactomeID:R-BTA-3341277, R-BTA-3341397, R-BTA-3343700, R-CEL-3323013, R-CEL-3341277, R-CEL-3341397, R-CEL-3343700, R-CEL-71676, R-CFA-3323013, R-CFA-3341277, R-CFA-3341397, R-CFA-3343700, R-CFA-71676, R-DRE-3341277, R-DRE-3341397, R-DRE-3343700, R-GGA-3323013, R-GGA-3341277, R-GGA-3341397, R-GGA-71676, R-HSA-3323013, R-HSA-3341277, R-HSA-3341397, R-HSA-3343700, R-HSA-71676, R-MMU-3323013, R-MMU-3341277, R-MMU-3341397, R-MMU-3343700, R-MMU-71676, R-PFA-3323013, R-PFA-3341277, R-PFA-3341397, R-PFA-71676, R-RNO-3323013, R-RNO-3341277, R-RNO-3341397, R-RNO-3343700, R-RNO-71676, R-SCE-3323013, R-SCE-3341277, R-SCE-3341397, R-SCE-71676, R-SPO-3323013, R-SPO-3341277, R-SPO-3341397, R-SPO-71676, R-SSC-3341277, R-TGU-3323013, R-TGU-3341397, R-TGU-71676, R-XTR-3341277, R-XTR-3341397, R-XTR-3343700</p>
            <p>RheaID:16833, 16834, 16835, 16836</p>
          </body>
        </notes>
        <annotation xmlns:sbml="http://www.sbml.org/sbml/level3/version1/core">
          <rdf:RDF xmlns:rdf="http://www.w3.org/1999/02/22-rdf-syntax-ns#" xmlns:dcterms="http://purl.org/dc/terms/" xmlns:vCard="http://www.w3.org/2001/vcard-rdf/3.0#" xmlns:vCard4="http://www.w3.org/2006/vcard/ns#" xmlns:bqbiol="http://biomodels.net/biology-qualifiers/" xmlns:bqmodel="http://biomodels.net/model-qualifiers/">
            <rdf:Description rdf:about="#R_GTHPi">
              <bqbiol:is>
                <rdf:Bag>
                  <rdf:li rdf:resource="http://identifiers.org/bigg.reaction/GTHPi"/>
                  <rdf:li rdf:resource="http://identifiers.org/biocyc/META:GLUTATHIONE-PEROXIDASE-RXN"/>
                  <rdf:li rdf:resource="http://identifiers.org/ec-code/1.11.1.9"/>
                  <rdf:li rdf:resource="http://identifiers.org/kegg.reaction/R00274"/>
                  <rdf:li rdf:resource="http://identifiers.org/metanetx.reaction/MNXR100446"/>
                  <rdf:li rdf:resource="http://identifiers.org/seed.reactions/rxn00205"/>
                </rdf:Bag>
              </bqbiol:is>
              <bqbiol:hasProperty>
                <rdf:Bag>
                  <rdf:li rdf:resource="http://identifiers.org/sbo/SBO:0000375"/>
                </rdf:Bag>
              </bqbiol:hasProperty>
            </rdf:Description>
          </rdf:RDF>
        </annotation>
        <listOfReactants>
          <speciesReference species="M_gthrd_c" stoichiometry="2" constant="true"/>
          <speciesReference species="M_h2o2_c" stoichiometry="1" constant="true"/>
        </listOfReactants>
        <listOfProducts>
          <speciesReference species="M_gthox_c" stoichiometry="1" constant="true"/>
          <speciesReference species="M_h2o_c" stoichiometry="2" constant="true"/>
        </listOfProducts>
        <fbc:geneProductAssociation>
          <fbc:or>
            <fbc:geneProductRef fbc:geneProduct="G_SOLYC09G064850_2"/>
            <fbc:geneProductRef fbc:geneProduct="G_SOLYC12G056230_1"/>
            <fbc:geneProductRef fbc:geneProduct="G_SOLYC12G056240_1"/>
            <fbc:geneProductRef fbc:geneProduct="G_SOLYC06G073460_2"/>
            <fbc:geneProductRef fbc:geneProduct="G_SOLYC02G081340_2"/>
            <fbc:geneProductRef fbc:geneProduct="G_SOLYC03G096040_2"/>
            <fbc:geneProductRef fbc:geneProduct="G_SOLYC08G006720_2"/>
            <fbc:geneProductRef fbc:geneProduct="G_SOLYC08G080940_2"/>
          </fbc:or>
        </fbc:geneProductAssociation>
      </reaction>
      <reaction metaid="R_GLUTRS_1" sboTerm="SBO:0000375" id="R_GLUTRS_1" name="Glutamyl-tRNA synthetase" reversible="false" fast="false" fbc:lowerFluxBound="FB3N0" fbc:upperFluxBound="FB6N1000">
        <notes>
          <body xmlns="http://www.w3.org/1999/xhtml">
            <p>ReactomeID:R-HSA-379861, R-HSA-380216</p>
          </body>
        </notes>
        <annotation xmlns:sbml="http://www.sbml.org/sbml/level3/version1/core">
          <rdf:RDF xmlns:rdf="http://www.w3.org/1999/02/22-rdf-syntax-ns#" xmlns:dcterms="http://purl.org/dc/terms/" xmlns:vCard="http://www.w3.org/2001/vcard-rdf/3.0#" xmlns:vCard4="http://www.w3.org/2006/vcard/ns#" xmlns:bqbiol="http://biomodels.net/biology-qualifiers/" xmlns:bqmodel="http://biomodels.net/model-qualifiers/">
            <rdf:Description rdf:about="#R_GLUTRS_1">
              <bqbiol:is>
                <rdf:Bag>
                  <rdf:li rdf:resource="http://identifiers.org/bigg.reaction/GLUTRS_1"/>
                  <rdf:li rdf:resource="http://identifiers.org/ec-code/6.1.1.- or 6.1.1.17 or 6.1.1.24"/>
                  <rdf:li rdf:resource="http://identifiers.org/kegg.reaction/R05578"/>
                  <rdf:li rdf:resource="http://identifiers.org/metanetx.reaction/MNXR100295"/>
                  <rdf:li rdf:resource="http://identifiers.org/seed.reactions/rxn06937"/>
                </rdf:Bag>
              </bqbiol:is>
              <bqbiol:hasProperty>
                <rdf:Bag>
                  <rdf:li rdf:resource="http://identifiers.org/sbo/SBO:0000375"/>
                </rdf:Bag>
              </bqbiol:hasProperty>
            </rdf:Description>
          </rdf:RDF>
        </annotation>
        <listOfReactants>
          <speciesReference species="M_glu_L_h" stoichiometry="1" constant="true"/>
          <speciesReference species="M_trnaglu_h" stoichiometry="1" constant="true"/>
          <speciesReference species="M_h_h" stoichiometry="1" constant="true"/>
          <speciesReference species="M_atp_h" stoichiometry="1" constant="true"/>
        </listOfReactants>
        <listOfProducts>
          <speciesReference species="M_glutrna_h" stoichiometry="1" constant="true"/>
          <speciesReference species="M_amp_h" stoichiometry="1" constant="true"/>
          <speciesReference species="M_ppi_h" stoichiometry="1" constant="true"/>
        </listOfProducts>
        <fbc:geneProductAssociation>
          <fbc:or>
            <fbc:geneProductRef fbc:geneProduct="G_SOLYC03G117330_2"/>
            <fbc:geneProductRef fbc:geneProduct="G_SOLYC01G112290_2"/>
            <fbc:geneProductRef fbc:geneProduct="G_SOLYC01G096870_2"/>
            <fbc:geneProductRef fbc:geneProduct="G_SOLYC06G068320_2"/>
            <fbc:geneProductRef fbc:geneProduct="G_SOLYC01G102410_2"/>
          </fbc:or>
        </fbc:geneProductAssociation>
      </reaction>
      <reaction metaid="R_PRICIh" sboTerm="SBO:0000375" id="R_PRICIh" name="1-(5-phosphoribosyl)-5-[(5-phosphoribosylamino)methylideneamino]imidazole-4-carboxamide isomerase, chloroplast" reversible="false" fast="false" fbc:lowerFluxBound="FB3N0" fbc:upperFluxBound="FB6N1000">
        <notes>
          <body xmlns="http://www.w3.org/1999/xhtml">
            <p>RheaID:15469, 15470, 15471, 15472</p>
          </body>
        </notes>
        <annotation xmlns:sbml="http://www.sbml.org/sbml/level3/version1/core">
          <rdf:RDF xmlns:rdf="http://www.w3.org/1999/02/22-rdf-syntax-ns#" xmlns:dcterms="http://purl.org/dc/terms/" xmlns:vCard="http://www.w3.org/2001/vcard-rdf/3.0#" xmlns:vCard4="http://www.w3.org/2006/vcard/ns#" xmlns:bqbiol="http://biomodels.net/biology-qualifiers/" xmlns:bqmodel="http://biomodels.net/model-qualifiers/">
            <rdf:Description rdf:about="#R_PRICIh">
              <bqbiol:is>
                <rdf:Bag>
                  <rdf:li rdf:resource="http://identifiers.org/bigg.reaction/PRICIh"/>
                  <rdf:li rdf:resource="http://identifiers.org/biocyc/META:PRIBFAICARPISOM-RXN"/>
                  <rdf:li rdf:resource="http://identifiers.org/ec-code/5.3.1.16"/>
                  <rdf:li rdf:resource="http://identifiers.org/kegg.reaction/R04640"/>
                  <rdf:li rdf:resource="http://identifiers.org/metanetx.reaction/MNXR103169"/>
                  <rdf:li rdf:resource="http://identifiers.org/seed.reactions/rxn03175"/>
                </rdf:Bag>
              </bqbiol:is>
              <bqbiol:hasProperty>
                <rdf:Bag>
                  <rdf:li rdf:resource="http://identifiers.org/sbo/SBO:0000375"/>
                </rdf:Bag>
              </bqbiol:hasProperty>
            </rdf:Description>
          </rdf:RDF>
        </annotation>
        <listOfReactants>
          <speciesReference species="M_prfp_h" stoichiometry="1" constant="true"/>
          <speciesReference species="M_h_h" stoichiometry="1" constant="true"/>
        </listOfReactants>
        <listOfProducts>
          <speciesReference species="M_prlp_h" stoichiometry="1" constant="true"/>
        </listOfProducts>
        <fbc:geneProductAssociation>
          <fbc:or>
            <fbc:geneProductRef fbc:geneProduct="G_SOLYC02G093730_2"/>
            <fbc:geneProductRef fbc:geneProduct="G_SOLYC05G056150_2"/>
          </fbc:or>
        </fbc:geneProductAssociation>
      </reaction>
      <reaction metaid="R_EX_na_c" sboTerm="SBO:0000627" id="R_EX_na_c" name="Exchange_na_c" reversible="true" fast="false" fbc:lowerFluxBound="FB1N1000" fbc:upperFluxBound="FB6N1000">
        <annotation xmlns:sbml="http://www.sbml.org/sbml/level3/version1/core">
          <rdf:RDF xmlns:rdf="http://www.w3.org/1999/02/22-rdf-syntax-ns#" xmlns:dcterms="http://purl.org/dc/terms/" xmlns:vCard="http://www.w3.org/2001/vcard-rdf/3.0#" xmlns:vCard4="http://www.w3.org/2006/vcard/ns#" xmlns:bqbiol="http://biomodels.net/biology-qualifiers/" xmlns:bqmodel="http://biomodels.net/model-qualifiers/">
            <rdf:Description rdf:about="#R_EX_na_c">
              <bqbiol:hasProperty>
                <rdf:Bag>
                  <rdf:li rdf:resource="http://identifiers.org/sbo/SBO:0000627"/>
                </rdf:Bag>
              </bqbiol:hasProperty>
            </rdf:Description>
          </rdf:RDF>
        </annotation>
        <listOfReactants>
          <speciesReference species="M_na_b" stoichiometry="1" constant="true"/>
        </listOfReactants>
        <listOfProducts>
          <speciesReference species="M_na_c" stoichiometry="1" constant="true"/>
        </listOfProducts>
        <fbc:geneProductAssociation>
          <fbc:geneProductRef fbc:geneProduct="G_Unknown"/>
        </fbc:geneProductAssociation>
      </reaction>
      <reaction metaid="R_MIRAXHANTINVS" sboTerm="SBO:0000375" id="R_MIRAXHANTINVS" name="RXN-8486_Cyto" reversible="false" fast="false" fbc:lowerFluxBound="FB3N0" fbc:upperFluxBound="FB6N1000">
        <annotation xmlns:sbml="http://www.sbml.org/sbml/level3/version1/core">
          <rdf:RDF xmlns:rdf="http://www.w3.org/1999/02/22-rdf-syntax-ns#" xmlns:dcterms="http://purl.org/dc/terms/" xmlns:vCard="http://www.w3.org/2001/vcard-rdf/3.0#" xmlns:vCard4="http://www.w3.org/2006/vcard/ns#" xmlns:bqbiol="http://biomodels.net/biology-qualifiers/" xmlns:bqmodel="http://biomodels.net/model-qualifiers/">
            <rdf:Description rdf:about="#R_MIRAXHANTINVS">
              <bqbiol:hasProperty>
                <rdf:Bag>
                  <rdf:li rdf:resource="http://identifiers.org/sbo/SBO:0000375"/>
                </rdf:Bag>
              </bqbiol:hasProperty>
            </rdf:Description>
          </rdf:RDF>
        </annotation>
        <listOfReactants>
          <speciesReference species="M_blamicacid_c" stoichiometry="1" constant="true"/>
          <speciesReference species="M_dopa_c" stoichiometry="1" constant="true"/>
        </listOfReactants>
        <listOfProducts>
          <speciesReference species="M_miraxanthinV_c" stoichiometry="1" constant="true"/>
          <speciesReference species="M_h_c" stoichiometry="1" constant="true"/>
          <speciesReference species="M_h2o_c" stoichiometry="1" constant="true"/>
        </listOfProducts>
        <fbc:geneProductAssociation>
          <fbc:geneProductRef fbc:geneProduct="G_Unknown"/>
        </fbc:geneProductAssociation>
      </reaction>
      <reaction metaid="R_ZCAROTEBC" sboTerm="SBO:0000375" id="R_ZCAROTEBC" name="RXN1F-146_Cyto" reversible="false" fast="false" fbc:lowerFluxBound="FB3N0" fbc:upperFluxBound="FB6N1000">
        <annotation xmlns:sbml="http://www.sbml.org/sbml/level3/version1/core">
          <rdf:RDF xmlns:rdf="http://www.w3.org/1999/02/22-rdf-syntax-ns#" xmlns:dcterms="http://purl.org/dc/terms/" xmlns:vCard="http://www.w3.org/2001/vcard-rdf/3.0#" xmlns:vCard4="http://www.w3.org/2006/vcard/ns#" xmlns:bqbiol="http://biomodels.net/biology-qualifiers/" xmlns:bqmodel="http://biomodels.net/model-qualifiers/">
            <rdf:Description rdf:about="#R_ZCAROTEBC">
              <bqbiol:hasProperty>
                <rdf:Bag>
                  <rdf:li rdf:resource="http://identifiers.org/sbo/SBO:0000375"/>
                </rdf:Bag>
              </bqbiol:hasProperty>
            </rdf:Description>
          </rdf:RDF>
        </annotation>
        <listOfReactants>
          <speciesReference species="M_zcarote_c" stoichiometry="1" constant="true"/>
          <speciesReference species="M_ETR__45__Quinones_c" stoichiometry="2" constant="true"/>
        </listOfReactants>
        <listOfProducts>
          <speciesReference species="M_lycop_c" stoichiometry="1" constant="true"/>
          <speciesReference species="M_ETR__45__Quinols_c" stoichiometry="2" constant="true"/>
        </listOfProducts>
        <fbc:geneProductAssociation>
          <fbc:geneProductRef fbc:geneProduct="G_SOLYC01G097810_2"/>
        </fbc:geneProductAssociation>
      </reaction>
      <reaction metaid="R_3DMQ9H2MT" sboTerm="SBO:0000375" id="R_3DMQ9H2MT" name="2.1.1.64-RXN_Cyto" reversible="false" fast="false" fbc:lowerFluxBound="FB3N0" fbc:upperFluxBound="FB6N1000">
        <annotation xmlns:sbml="http://www.sbml.org/sbml/level3/version1/core">
          <rdf:RDF xmlns:rdf="http://www.w3.org/1999/02/22-rdf-syntax-ns#" xmlns:dcterms="http://purl.org/dc/terms/" xmlns:vCard="http://www.w3.org/2001/vcard-rdf/3.0#" xmlns:vCard4="http://www.w3.org/2006/vcard/ns#" xmlns:bqbiol="http://biomodels.net/biology-qualifiers/" xmlns:bqmodel="http://biomodels.net/model-qualifiers/">
            <rdf:Description rdf:about="#R_3DMQ9H2MT">
              <bqbiol:hasProperty>
                <rdf:Bag>
                  <rdf:li rdf:resource="http://identifiers.org/sbo/SBO:0000375"/>
                </rdf:Bag>
              </bqbiol:hasProperty>
            </rdf:Description>
          </rdf:RDF>
        </annotation>
        <listOfReactants>
          <speciesReference species="M_amet_c" stoichiometry="1" constant="true"/>
          <speciesReference species="M_3dmq9h2_c" stoichiometry="1" constant="true"/>
        </listOfReactants>
        <listOfProducts>
          <speciesReference species="M_q9h2_c" stoichiometry="1" constant="true"/>
          <speciesReference species="M_ahcys_c" stoichiometry="1" constant="true"/>
          <speciesReference species="M_h_c" stoichiometry="1" constant="true"/>
        </listOfProducts>
        <fbc:geneProductAssociation>
          <fbc:geneProductRef fbc:geneProduct="G_SOLYC07G055850_2"/>
        </fbc:geneProductAssociation>
      </reaction>
      <reaction metaid="R_IPENTADENINES" sboTerm="SBO:0000375" id="R_IPENTADENINES" name="RXN-4315_Cyto" reversible="true" fast="false" fbc:lowerFluxBound="FB1N1000" fbc:upperFluxBound="FB6N1000">
        <annotation xmlns:sbml="http://www.sbml.org/sbml/level3/version1/core">
          <rdf:RDF xmlns:rdf="http://www.w3.org/1999/02/22-rdf-syntax-ns#" xmlns:dcterms="http://purl.org/dc/terms/" xmlns:vCard="http://www.w3.org/2001/vcard-rdf/3.0#" xmlns:vCard4="http://www.w3.org/2006/vcard/ns#" xmlns:bqbiol="http://biomodels.net/biology-qualifiers/" xmlns:bqmodel="http://biomodels.net/model-qualifiers/">
            <rdf:Description rdf:about="#R_IPENTADENINES">
              <bqbiol:hasProperty>
                <rdf:Bag>
                  <rdf:li rdf:resource="http://identifiers.org/sbo/SBO:0000375"/>
                </rdf:Bag>
              </bqbiol:hasProperty>
            </rdf:Description>
          </rdf:RDF>
        </annotation>
        <listOfReactants>
          <speciesReference species="M_h2o_c" stoichiometry="1" constant="true"/>
          <speciesReference species="M_ipenta_c" stoichiometry="1" constant="true"/>
        </listOfReactants>
        <listOfProducts>
          <speciesReference species="M_rib_D_c" stoichiometry="1" constant="true"/>
          <speciesReference species="M_ipentadenine_c" stoichiometry="1" constant="true"/>
        </listOfProducts>
        <fbc:geneProductAssociation>
          <fbc:geneProductRef fbc:geneProduct="G_Unknown"/>
        </fbc:geneProductAssociation>
      </reaction>
      <reaction metaid="R_345PENTAHFLAVANONE3H" sboTerm="SBO:0000375" id="R_345PENTAHFLAVANONE3H" name="RXN-7922_Cyto" reversible="false" fast="false" fbc:lowerFluxBound="FB3N0" fbc:upperFluxBound="FB6N1000">
        <annotation xmlns:sbml="http://www.sbml.org/sbml/level3/version1/core">
          <rdf:RDF xmlns:rdf="http://www.w3.org/1999/02/22-rdf-syntax-ns#" xmlns:dcterms="http://purl.org/dc/terms/" xmlns:vCard="http://www.w3.org/2001/vcard-rdf/3.0#" xmlns:vCard4="http://www.w3.org/2006/vcard/ns#" xmlns:bqbiol="http://biomodels.net/biology-qualifiers/" xmlns:bqmodel="http://biomodels.net/model-qualifiers/">
            <rdf:Description rdf:about="#R_345PENTAHFLAVANONE3H">
              <bqbiol:hasProperty>
                <rdf:Bag>
                  <rdf:li rdf:resource="http://identifiers.org/sbo/SBO:0000375"/>
                </rdf:Bag>
              </bqbiol:hasProperty>
            </rdf:Description>
          </rdf:RDF>
        </annotation>
        <listOfReactants>
          <speciesReference species="M_o2_c" stoichiometry="1" constant="true"/>
          <speciesReference species="M_345pentahflavanone_c" stoichiometry="1" constant="true"/>
          <speciesReference species="M_akg_c" stoichiometry="1" constant="true"/>
        </listOfReactants>
        <listOfProducts>
          <speciesReference species="M_succ_c" stoichiometry="1" constant="true"/>
          <speciesReference species="M_co2_c" stoichiometry="1" constant="true"/>
          <speciesReference species="M_dhmyricetin_c" stoichiometry="1" constant="true"/>
        </listOfProducts>
        <fbc:geneProductAssociation>
          <fbc:geneProductRef fbc:geneProduct="G_Unknown"/>
        </fbc:geneProductAssociation>
      </reaction>
      <reaction metaid="R_H2SO" sboTerm="SBO:0000375" id="R_H2SO" name="Hydrogen sulfide oxidation" reversible="false" fast="false" fbc:lowerFluxBound="FB3N0" fbc:upperFluxBound="FB6N1000">
        <annotation xmlns:sbml="http://www.sbml.org/sbml/level3/version1/core">
          <rdf:RDF xmlns:rdf="http://www.w3.org/1999/02/22-rdf-syntax-ns#" xmlns:dcterms="http://purl.org/dc/terms/" xmlns:vCard="http://www.w3.org/2001/vcard-rdf/3.0#" xmlns:vCard4="http://www.w3.org/2006/vcard/ns#" xmlns:bqbiol="http://biomodels.net/biology-qualifiers/" xmlns:bqmodel="http://biomodels.net/model-qualifiers/">
            <rdf:Description rdf:about="#R_H2SO">
              <bqbiol:is>
                <rdf:Bag>
                  <rdf:li rdf:resource="http://identifiers.org/bigg.reaction/H2SO"/>
                  <rdf:li rdf:resource="http://identifiers.org/metanetx.reaction/MNXR100493"/>
                  <rdf:li rdf:resource="http://identifiers.org/seed.reactions/rxn08688"/>
                </rdf:Bag>
              </bqbiol:is>
              <bqbiol:hasProperty>
                <rdf:Bag>
                  <rdf:li rdf:resource="http://identifiers.org/sbo/SBO:0000375"/>
                </rdf:Bag>
              </bqbiol:hasProperty>
            </rdf:Description>
          </rdf:RDF>
        </annotation>
        <listOfReactants>
          <speciesReference species="M_o2_c" stoichiometry="2" constant="true"/>
          <speciesReference species="M_h2s_c" stoichiometry="1" constant="true"/>
        </listOfReactants>
        <listOfProducts>
          <speciesReference species="M_h_c" stoichiometry="2" constant="true"/>
          <speciesReference species="M_so4_c" stoichiometry="1" constant="true"/>
        </listOfProducts>
        <fbc:geneProductAssociation>
          <fbc:geneProductRef fbc:geneProduct="G_Unknown"/>
        </fbc:geneProductAssociation>
      </reaction>
      <reaction metaid="R_LARICIRESINOLRD" sboTerm="SBO:0000375" id="R_LARICIRESINOLRD" name="RXN-8679_Cyto" reversible="false" fast="false" fbc:lowerFluxBound="FB3N0" fbc:upperFluxBound="FB6N1000">
        <annotation xmlns:sbml="http://www.sbml.org/sbml/level3/version1/core">
          <rdf:RDF xmlns:rdf="http://www.w3.org/1999/02/22-rdf-syntax-ns#" xmlns:dcterms="http://purl.org/dc/terms/" xmlns:vCard="http://www.w3.org/2001/vcard-rdf/3.0#" xmlns:vCard4="http://www.w3.org/2006/vcard/ns#" xmlns:bqbiol="http://biomodels.net/biology-qualifiers/" xmlns:bqmodel="http://biomodels.net/model-qualifiers/">
            <rdf:Description rdf:about="#R_LARICIRESINOLRD">
              <bqbiol:hasProperty>
                <rdf:Bag>
                  <rdf:li rdf:resource="http://identifiers.org/sbo/SBO:0000375"/>
                </rdf:Bag>
              </bqbiol:hasProperty>
            </rdf:Description>
          </rdf:RDF>
        </annotation>
        <listOfReactants>
          <speciesReference species="M_nadph_c" stoichiometry="1" constant="true"/>
          <speciesReference species="M_h_c" stoichiometry="1" constant="true"/>
          <speciesReference species="M_plariciresinol_c" stoichiometry="1" constant="true"/>
        </listOfReactants>
        <listOfProducts>
          <speciesReference species="M_nsecoilariciresinol_c" stoichiometry="1" constant="true"/>
          <speciesReference species="M_nadp_c" stoichiometry="1" constant="true"/>
        </listOfProducts>
        <fbc:geneProductAssociation>
          <fbc:geneProductRef fbc:geneProduct="G_Unknown"/>
        </fbc:geneProductAssociation>
      </reaction>
      <reaction metaid="R_HSK_1" sboTerm="SBO:0000375" id="R_HSK_1" name="Homoserine kinase" reversible="false" fast="false" fbc:lowerFluxBound="FB3N0" fbc:upperFluxBound="FB6N1000">
        <notes>
          <body xmlns="http://www.w3.org/1999/xhtml">
            <p>RheaID:13985, 13986, 13987, 13988</p>
          </body>
        </notes>
        <annotation xmlns:sbml="http://www.sbml.org/sbml/level3/version1/core">
          <rdf:RDF xmlns:rdf="http://www.w3.org/1999/02/22-rdf-syntax-ns#" xmlns:dcterms="http://purl.org/dc/terms/" xmlns:vCard="http://www.w3.org/2001/vcard-rdf/3.0#" xmlns:vCard4="http://www.w3.org/2006/vcard/ns#" xmlns:bqbiol="http://biomodels.net/biology-qualifiers/" xmlns:bqmodel="http://biomodels.net/model-qualifiers/">
            <rdf:Description rdf:about="#R_HSK_1">
              <bqbiol:is>
                <rdf:Bag>
                  <rdf:li rdf:resource="http://identifiers.org/bigg.reaction/HSK_1"/>
                  <rdf:li rdf:resource="http://identifiers.org/biocyc/META:HOMOSERKIN-RXN"/>
                  <rdf:li rdf:resource="http://identifiers.org/ec-code/2.7.1.39"/>
                  <rdf:li rdf:resource="http://identifiers.org/kegg.reaction/R01771"/>
                  <rdf:li rdf:resource="http://identifiers.org/metanetx.reaction/MNXR100737"/>
                  <rdf:li rdf:resource="http://identifiers.org/seed.reactions/rxn01300"/>
                </rdf:Bag>
              </bqbiol:is>
              <bqbiol:hasProperty>
                <rdf:Bag>
                  <rdf:li rdf:resource="http://identifiers.org/sbo/SBO:0000375"/>
                </rdf:Bag>
              </bqbiol:hasProperty>
            </rdf:Description>
          </rdf:RDF>
        </annotation>
        <listOfReactants>
          <speciesReference species="M_hom_L_h" stoichiometry="1" constant="true"/>
          <speciesReference species="M_atp_h" stoichiometry="1" constant="true"/>
        </listOfReactants>
        <listOfProducts>
          <speciesReference species="M_adp_h" stoichiometry="1" constant="true"/>
          <speciesReference species="M_h_h" stoichiometry="1" constant="true"/>
          <speciesReference species="M_phom_h" stoichiometry="1" constant="true"/>
        </listOfProducts>
        <fbc:geneProductAssociation>
          <fbc:geneProductRef fbc:geneProduct="G_SOLYC04G008760_1"/>
        </fbc:geneProductAssociation>
      </reaction>
      <reaction metaid="R_SPMS" sboTerm="SBO:0000375" id="R_SPMS" name="Spermidine synthase" reversible="false" fast="false" fbc:lowerFluxBound="FB3N0" fbc:upperFluxBound="FB6N1000">
        <notes>
          <body xmlns="http://www.w3.org/1999/xhtml">
            <p>RheaID:12721, 12722, 12723, 12724</p>
          </body>
        </notes>
        <annotation xmlns:sbml="http://www.sbml.org/sbml/level3/version1/core">
          <rdf:RDF xmlns:rdf="http://www.w3.org/1999/02/22-rdf-syntax-ns#" xmlns:dcterms="http://purl.org/dc/terms/" xmlns:vCard="http://www.w3.org/2001/vcard-rdf/3.0#" xmlns:vCard4="http://www.w3.org/2006/vcard/ns#" xmlns:bqbiol="http://biomodels.net/biology-qualifiers/" xmlns:bqmodel="http://biomodels.net/model-qualifiers/">
            <rdf:Description rdf:about="#R_SPMS">
              <bqbiol:is>
                <rdf:Bag>
                  <rdf:li rdf:resource="http://identifiers.org/bigg.reaction/SPMS"/>
                  <rdf:li rdf:resource="http://identifiers.org/biocyc/META:SPERMIDINESYN-RXN"/>
                  <rdf:li rdf:resource="http://identifiers.org/ec-code/2.5.1.16"/>
                  <rdf:li rdf:resource="http://identifiers.org/kegg.reaction/R01920"/>
                  <rdf:li rdf:resource="http://identifiers.org/metanetx.reaction/MNXR95860"/>
                  <rdf:li rdf:resource="http://identifiers.org/seed.reactions/rxn01406"/>
                </rdf:Bag>
              </bqbiol:is>
              <bqbiol:hasProperty>
                <rdf:Bag>
                  <rdf:li rdf:resource="http://identifiers.org/sbo/SBO:0000375"/>
                </rdf:Bag>
              </bqbiol:hasProperty>
            </rdf:Description>
          </rdf:RDF>
        </annotation>
        <listOfReactants>
          <speciesReference species="M_ametam_c" stoichiometry="1" constant="true"/>
          <speciesReference species="M_ptrc_c" stoichiometry="1" constant="true"/>
        </listOfReactants>
        <listOfProducts>
          <speciesReference species="M_h_c" stoichiometry="1" constant="true"/>
          <speciesReference species="M_spmd_c" stoichiometry="1" constant="true"/>
          <speciesReference species="M_5mta_c" stoichiometry="1" constant="true"/>
        </listOfProducts>
        <fbc:geneProductAssociation>
          <fbc:or>
            <fbc:geneProductRef fbc:geneProduct="G_SOLYC06G053520_2"/>
            <fbc:geneProductRef fbc:geneProduct="G_SOLYC04G026030_2"/>
            <fbc:geneProductRef fbc:geneProduct="G_SOLYC06G053510_2"/>
            <fbc:geneProductRef fbc:geneProduct="G_SOLYC08G061970_2"/>
            <fbc:geneProductRef fbc:geneProduct="G_SOLYC08G014310_2"/>
            <fbc:geneProductRef fbc:geneProduct="G_SOLYC05G005710_2"/>
            <fbc:geneProductRef fbc:geneProduct="G_SOLYC03G007240_2"/>
          </fbc:or>
        </fbc:geneProductAssociation>
      </reaction>
      <reaction metaid="R_PETHCT" sboTerm="SBO:0000375" id="R_PETHCT" name="Phosphoethanolamine cytidyltransferase" reversible="false" fast="false" fbc:lowerFluxBound="FB3N0" fbc:upperFluxBound="FB6N1000">
        <notes>
          <body xmlns="http://www.w3.org/1999/xhtml">
            <p>ReactomeID:R-ATH-1483190, R-BTA-1483190, R-CEL-1483190, R-CFA-1483190, R-DDI-1483190, R-DME-1483190, R-DRE-1483190, R-GGA-1483190, R-HSA-1483190, R-MMU-1483190, R-OSA-1483190, R-PFA-1483190, R-RNO-1483190, R-SCE-1483190, R-SPO-1483190, R-TGU-1483190, R-XTR-1483190</p>
            <p>RheaID:24592, 24593, 24594, 24595</p>
          </body>
        </notes>
        <annotation xmlns:sbml="http://www.sbml.org/sbml/level3/version1/core">
          <rdf:RDF xmlns:rdf="http://www.w3.org/1999/02/22-rdf-syntax-ns#" xmlns:dcterms="http://purl.org/dc/terms/" xmlns:vCard="http://www.w3.org/2001/vcard-rdf/3.0#" xmlns:vCard4="http://www.w3.org/2006/vcard/ns#" xmlns:bqbiol="http://biomodels.net/biology-qualifiers/" xmlns:bqmodel="http://biomodels.net/model-qualifiers/">
            <rdf:Description rdf:about="#R_PETHCT">
              <bqbiol:is>
                <rdf:Bag>
                  <rdf:li rdf:resource="http://identifiers.org/bigg.reaction/PETHCT"/>
                  <rdf:li rdf:resource="http://identifiers.org/biocyc/META:2.7.7.14-RXN"/>
                  <rdf:li rdf:resource="http://identifiers.org/ec-code/2.7.7.14"/>
                  <rdf:li rdf:resource="http://identifiers.org/kegg.reaction/R02038"/>
                  <rdf:li rdf:resource="http://identifiers.org/metanetx.reaction/MNXR102498"/>
                  <rdf:li rdf:resource="http://identifiers.org/seed.reactions/rxn01479"/>
                </rdf:Bag>
              </bqbiol:is>
              <bqbiol:hasProperty>
                <rdf:Bag>
                  <rdf:li rdf:resource="http://identifiers.org/sbo/SBO:0000375"/>
                </rdf:Bag>
              </bqbiol:hasProperty>
            </rdf:Description>
          </rdf:RDF>
        </annotation>
        <listOfReactants>
          <speciesReference species="M_ethamp_c" stoichiometry="1" constant="true"/>
          <speciesReference species="M_ctp_c" stoichiometry="1" constant="true"/>
          <speciesReference species="M_h_c" stoichiometry="1" constant="true"/>
        </listOfReactants>
        <listOfProducts>
          <speciesReference species="M_cdpea_c" stoichiometry="1" constant="true"/>
          <speciesReference species="M_ppi_c" stoichiometry="1" constant="true"/>
        </listOfProducts>
        <fbc:geneProductAssociation>
          <fbc:or>
            <fbc:geneProductRef fbc:geneProduct="G_SOLYC05G046300_2"/>
            <fbc:geneProductRef fbc:geneProduct="G_SOLYC02G068430_2"/>
            <fbc:geneProductRef fbc:geneProduct="G_SOLYC10G074700_1"/>
            <fbc:geneProductRef fbc:geneProduct="G_SOLYC07G009490_2"/>
          </fbc:or>
        </fbc:geneProductAssociation>
      </reaction>
      <reaction metaid="R_EX_glyc3p_c" sboTerm="SBO:0000627" id="R_EX_glyc3p_c" name="Exchange_glyc3p_ext" reversible="true" fast="false" fbc:lowerFluxBound="FB1N1000" fbc:upperFluxBound="FB6N1000">
        <annotation xmlns:sbml="http://www.sbml.org/sbml/level3/version1/core">
          <rdf:RDF xmlns:rdf="http://www.w3.org/1999/02/22-rdf-syntax-ns#" xmlns:dcterms="http://purl.org/dc/terms/" xmlns:vCard="http://www.w3.org/2001/vcard-rdf/3.0#" xmlns:vCard4="http://www.w3.org/2006/vcard/ns#" xmlns:bqbiol="http://biomodels.net/biology-qualifiers/" xmlns:bqmodel="http://biomodels.net/model-qualifiers/">
            <rdf:Description rdf:about="#R_EX_glyc3p_c">
              <bqbiol:hasProperty>
                <rdf:Bag>
                  <rdf:li rdf:resource="http://identifiers.org/sbo/SBO:0000627"/>
                </rdf:Bag>
              </bqbiol:hasProperty>
            </rdf:Description>
          </rdf:RDF>
        </annotation>
        <listOfReactants>
          <speciesReference species="M_glyc3p_b" stoichiometry="1" constant="true"/>
        </listOfReactants>
        <listOfProducts>
          <speciesReference species="M_glyc3p_c" stoichiometry="1" constant="true"/>
        </listOfProducts>
        <fbc:geneProductAssociation>
          <fbc:geneProductRef fbc:geneProduct="G_Unknown"/>
        </fbc:geneProductAssociation>
      </reaction>
      <reaction metaid="R_CTPS2" sboTerm="SBO:0000375" id="R_CTPS2" name="CTP synthase (glutamine)" reversible="false" fast="false" fbc:lowerFluxBound="FB3N0" fbc:upperFluxBound="FB6N1000">
        <notes>
          <body xmlns="http://www.w3.org/1999/xhtml">
            <p>ReactomeID:R-ATH-504054, R-ATH-73647, R-BTA-504054, R-BTA-73647, R-CFA-504054, R-CFA-73647, R-DDI-504054, R-DDI-73647, R-DME-504054, R-DME-73647, R-DRE-73647, R-GGA-504054, R-GGA-73647, R-HSA-504054, R-HSA-73647, R-MMU-504054, R-MMU-73647, R-OSA-504054, R-OSA-73647, R-PFA-504054, R-PFA-73647, R-RNO-504054, R-RNO-73647, R-SCE-504054, R-SCE-73647, R-SPO-504054, R-SPO-73647, R-SSC-504054, R-SSC-73647, R-TGU-504054, R-TGU-73647, R-XTR-504054, R-XTR-73647</p>
            <p>RheaID:26426, 26427, 26428, 26429</p>
            <p>SEEDID:rxn00412, rxn11276</p>
          </body>
        </notes>
        <annotation xmlns:sbml="http://www.sbml.org/sbml/level3/version1/core">
          <rdf:RDF xmlns:rdf="http://www.w3.org/1999/02/22-rdf-syntax-ns#" xmlns:dcterms="http://purl.org/dc/terms/" xmlns:vCard="http://www.w3.org/2001/vcard-rdf/3.0#" xmlns:vCard4="http://www.w3.org/2006/vcard/ns#" xmlns:bqbiol="http://biomodels.net/biology-qualifiers/" xmlns:bqmodel="http://biomodels.net/model-qualifiers/">
            <rdf:Description rdf:about="#R_CTPS2">
              <bqbiol:is>
                <rdf:Bag>
                  <rdf:li rdf:resource="http://identifiers.org/bigg.reaction/CTPS2"/>
                  <rdf:li rdf:resource="http://identifiers.org/biocyc/META:CTPSYN-RXN"/>
                  <rdf:li rdf:resource="http://identifiers.org/ec-code/6.3.4.2"/>
                  <rdf:li rdf:resource="http://identifiers.org/kegg.reaction/R00573"/>
                  <rdf:li rdf:resource="http://identifiers.org/metanetx.reaction/MNXR96945"/>
                </rdf:Bag>
              </bqbiol:is>
              <bqbiol:hasProperty>
                <rdf:Bag>
                  <rdf:li rdf:resource="http://identifiers.org/sbo/SBO:0000375"/>
                </rdf:Bag>
              </bqbiol:hasProperty>
            </rdf:Description>
          </rdf:RDF>
        </annotation>
        <listOfReactants>
          <speciesReference species="M_atp_c" stoichiometry="1" constant="true"/>
          <speciesReference species="M_h2o_c" stoichiometry="1" constant="true"/>
          <speciesReference species="M_gln_L_c" stoichiometry="1" constant="true"/>
          <speciesReference species="M_utp_c" stoichiometry="1" constant="true"/>
        </listOfReactants>
        <listOfProducts>
          <speciesReference species="M_adp_c" stoichiometry="1" constant="true"/>
          <speciesReference species="M_glu_L_c" stoichiometry="1" constant="true"/>
          <speciesReference species="M_ctp_c" stoichiometry="1" constant="true"/>
          <speciesReference species="M_h_c" stoichiometry="2" constant="true"/>
          <speciesReference species="M_pi_c" stoichiometry="1" constant="true"/>
        </listOfProducts>
        <fbc:geneProductAssociation>
          <fbc:or>
            <fbc:geneProductRef fbc:geneProduct="G_SOLYC02G082190_2"/>
            <fbc:geneProductRef fbc:geneProduct="G_SOLYC01G056850_2"/>
            <fbc:geneProductRef fbc:geneProduct="G_SOLYC06G016800_1"/>
            <fbc:geneProductRef fbc:geneProduct="G_SOLYC01G079650_2"/>
            <fbc:geneProductRef fbc:geneProduct="G_SOLYC02G090040_1"/>
            <fbc:geneProductRef fbc:geneProduct="G_SOLYC02G084300_1"/>
            <fbc:geneProductRef fbc:geneProduct="G_SOLYC02G088940_2"/>
          </fbc:or>
        </fbc:geneProductAssociation>
      </reaction>
      <reaction metaid="R_CYEUOLCYCI" sboTerm="SBO:0000375" id="R_CYEUOLCYCI" name="Cycloeucalenol cycloisomerase" reversible="false" fast="false" fbc:lowerFluxBound="FB3N0" fbc:upperFluxBound="FB6N1000">
        <notes>
          <body xmlns="http://www.w3.org/1999/xhtml">
            <p>RheaID:22800, 22801, 22802, 22803</p>
          </body>
        </notes>
        <annotation xmlns:sbml="http://www.sbml.org/sbml/level3/version1/core">
          <rdf:RDF xmlns:rdf="http://www.w3.org/1999/02/22-rdf-syntax-ns#" xmlns:dcterms="http://purl.org/dc/terms/" xmlns:vCard="http://www.w3.org/2001/vcard-rdf/3.0#" xmlns:vCard4="http://www.w3.org/2006/vcard/ns#" xmlns:bqbiol="http://biomodels.net/biology-qualifiers/" xmlns:bqmodel="http://biomodels.net/model-qualifiers/">
            <rdf:Description rdf:about="#R_CYEUOLCYCI">
              <bqbiol:is>
                <rdf:Bag>
                  <rdf:li rdf:resource="http://identifiers.org/bigg.reaction/CYEUOLCYCI"/>
                  <rdf:li rdf:resource="http://identifiers.org/biocyc/META:CYCLOEUCALENOL-CYCLOISOMERASE-RXN"/>
                  <rdf:li rdf:resource="http://identifiers.org/ec-code/5.5.1.9"/>
                  <rdf:li rdf:resource="http://identifiers.org/kegg.reaction/R03775"/>
                  <rdf:li rdf:resource="http://identifiers.org/metanetx.reaction/MNXR96959"/>
                  <rdf:li rdf:resource="http://identifiers.org/seed.reactions/rxn02677"/>
                </rdf:Bag>
              </bqbiol:is>
              <bqbiol:hasProperty>
                <rdf:Bag>
                  <rdf:li rdf:resource="http://identifiers.org/sbo/SBO:0000375"/>
                </rdf:Bag>
              </bqbiol:hasProperty>
            </rdf:Description>
          </rdf:RDF>
        </annotation>
        <listOfReactants>
          <speciesReference species="M_cyeuol_c" stoichiometry="1" constant="true"/>
        </listOfReactants>
        <listOfProducts>
          <speciesReference species="M_obfool_c" stoichiometry="1" constant="true"/>
        </listOfProducts>
        <fbc:geneProductAssociation>
          <fbc:geneProductRef fbc:geneProduct="G_SOLYC12G098640_1"/>
        </fbc:geneProductAssociation>
      </reaction>
      <reaction metaid="R_g6p_pi_tx_h_" sboTerm="SBO:0000375" id="R_g6p_pi_tx_h_" name="G6P_Pi_Plas_tx" reversible="true" fast="false" fbc:lowerFluxBound="FB1N1000" fbc:upperFluxBound="FB6N1000">
        <annotation xmlns:sbml="http://www.sbml.org/sbml/level3/version1/core">
          <rdf:RDF xmlns:rdf="http://www.w3.org/1999/02/22-rdf-syntax-ns#" xmlns:dcterms="http://purl.org/dc/terms/" xmlns:vCard="http://www.w3.org/2001/vcard-rdf/3.0#" xmlns:vCard4="http://www.w3.org/2006/vcard/ns#" xmlns:bqbiol="http://biomodels.net/biology-qualifiers/" xmlns:bqmodel="http://biomodels.net/model-qualifiers/">
            <rdf:Description rdf:about="#R_g6p_pi_tx_h_">
              <bqbiol:hasProperty>
                <rdf:Bag>
                  <rdf:li rdf:resource="http://identifiers.org/sbo/SBO:0000375"/>
                </rdf:Bag>
              </bqbiol:hasProperty>
            </rdf:Description>
          </rdf:RDF>
        </annotation>
        <listOfReactants>
          <speciesReference species="M_g6p_c" stoichiometry="1" constant="true"/>
          <speciesReference species="M_pi_h" stoichiometry="1" constant="true"/>
        </listOfReactants>
        <listOfProducts>
          <speciesReference species="M_g6p_h" stoichiometry="1" constant="true"/>
          <speciesReference species="M_pi_c" stoichiometry="1" constant="true"/>
        </listOfProducts>
        <fbc:geneProductAssociation>
          <fbc:geneProductRef fbc:geneProduct="G_Unknown"/>
        </fbc:geneProductAssociation>
      </reaction>
      <reaction metaid="R_GTHOm" sboTerm="SBO:0000375" id="R_GTHOm" name="Glutathione oxidoreductase" reversible="false" fast="false" fbc:lowerFluxBound="FB3N0" fbc:upperFluxBound="FB6N1000">
        <notes>
          <body xmlns="http://www.w3.org/1999/xhtml">
            <p>ReactomeID:R-ATH-3323079, R-ATH-71682, R-BTA-3323079, R-BTA-71682, R-CEL-3323079, R-CEL-71682, R-CFA-3323079, R-CFA-71682, R-DDI-3323079, R-DDI-71682, R-DRE-3323079, R-DRE-71682, R-GGA-3323079, R-GGA-71682, R-HSA-3323079, R-HSA-71682, R-MMU-3323079, R-MMU-71682, R-OSA-3323079, R-OSA-71682, R-PFA-3323079, R-PFA-71682, R-RNO-3323079, R-RNO-71682, R-SCE-3323079, R-SCE-71682, R-SPO-3323079, R-SPO-71682, R-SSC-3323079, R-SSC-71682, R-TGU-3323079, R-TGU-71682, R-XTR-3323079, R-XTR-71682</p>
            <p>RheaID:11740, 11741, 11742, 11743</p>
          </body>
        </notes>
        <annotation xmlns:sbml="http://www.sbml.org/sbml/level3/version1/core">
          <rdf:RDF xmlns:rdf="http://www.w3.org/1999/02/22-rdf-syntax-ns#" xmlns:dcterms="http://purl.org/dc/terms/" xmlns:vCard="http://www.w3.org/2001/vcard-rdf/3.0#" xmlns:vCard4="http://www.w3.org/2006/vcard/ns#" xmlns:bqbiol="http://biomodels.net/biology-qualifiers/" xmlns:bqmodel="http://biomodels.net/model-qualifiers/">
            <rdf:Description rdf:about="#R_GTHOm">
              <bqbiol:is>
                <rdf:Bag>
                  <rdf:li rdf:resource="http://identifiers.org/bigg.reaction/GTHOm"/>
                  <rdf:li rdf:resource="http://identifiers.org/biocyc/META:GLUTATHIONE-REDUCT-NADPH-RXN"/>
                  <rdf:li rdf:resource="http://identifiers.org/ec-code/1.8.1.7"/>
                  <rdf:li rdf:resource="http://identifiers.org/kegg.reaction/R00115"/>
                  <rdf:li rdf:resource="http://identifiers.org/metanetx.reaction/MNXR100098"/>
                  <rdf:li rdf:resource="http://identifiers.org/seed.reactions/rxn00086"/>
                </rdf:Bag>
              </bqbiol:is>
              <bqbiol:hasProperty>
                <rdf:Bag>
                  <rdf:li rdf:resource="http://identifiers.org/sbo/SBO:0000375"/>
                </rdf:Bag>
              </bqbiol:hasProperty>
            </rdf:Description>
          </rdf:RDF>
        </annotation>
        <listOfReactants>
          <speciesReference species="M_gthox_m" stoichiometry="1" constant="true"/>
          <speciesReference species="M_nadph_m" stoichiometry="1" constant="true"/>
          <speciesReference species="M_h_m" stoichiometry="1" constant="true"/>
        </listOfReactants>
        <listOfProducts>
          <speciesReference species="M_gthrd_m" stoichiometry="2" constant="true"/>
          <speciesReference species="M_nadp_m" stoichiometry="1" constant="true"/>
        </listOfProducts>
        <fbc:geneProductAssociation>
          <fbc:or>
            <fbc:geneProductRef fbc:geneProduct="G_SOLYC09G091840_2"/>
            <fbc:geneProductRef fbc:geneProduct="G_SOLYC09G065900_2"/>
          </fbc:or>
        </fbc:geneProductAssociation>
      </reaction>
      <reaction metaid="R_GAM" sboTerm="SBO:0000375" id="R_GAM" name="Glutaminase" reversible="false" fast="false" fbc:lowerFluxBound="FB3N0" fbc:upperFluxBound="FB6N1000">
        <notes>
          <body xmlns="http://www.w3.org/1999/xhtml">
            <p>ReactomeID:R-BTA-70609, R-CEL-70609, R-CFA-70609, R-DDI-70609, R-DME-70609, R-DRE-70609, R-GGA-70609, R-HSA-70609, R-MMU-70609, R-RNO-70609, R-SSC-70609, R-TGU-70609, R-XTR-70609</p>
            <p>RheaID:15889, 15890, 15891, 15892</p>
          </body>
        </notes>
        <annotation xmlns:sbml="http://www.sbml.org/sbml/level3/version1/core">
          <rdf:RDF xmlns:rdf="http://www.w3.org/1999/02/22-rdf-syntax-ns#" xmlns:dcterms="http://purl.org/dc/terms/" xmlns:vCard="http://www.w3.org/2001/vcard-rdf/3.0#" xmlns:vCard4="http://www.w3.org/2006/vcard/ns#" xmlns:bqbiol="http://biomodels.net/biology-qualifiers/" xmlns:bqmodel="http://biomodels.net/model-qualifiers/">
            <rdf:Description rdf:about="#R_GAM">
              <bqbiol:is>
                <rdf:Bag>
                  <rdf:li rdf:resource="http://identifiers.org/bigg.reaction/GAM"/>
                  <rdf:li rdf:resource="http://identifiers.org/biocyc/META:GLUTAMIN-RXN"/>
                  <rdf:li rdf:resource="http://identifiers.org/ec-code/1.4.1.13 or 1.4.7.1 or 3.5.1.2 or 3.5.1.38 or 4.3.3.6 or 6.3.4.2 or 6.3.5.2 or 6.3.5.4 or 6.3.5.5"/>
                  <rdf:li rdf:resource="http://identifiers.org/kegg.reaction/R00256"/>
                  <rdf:li rdf:resource="http://identifiers.org/metanetx.reaction/MNXR100030"/>
                  <rdf:li rdf:resource="http://identifiers.org/seed.reactions/rxn00189"/>
                </rdf:Bag>
              </bqbiol:is>
              <bqbiol:hasProperty>
                <rdf:Bag>
                  <rdf:li rdf:resource="http://identifiers.org/sbo/SBO:0000375"/>
                </rdf:Bag>
              </bqbiol:hasProperty>
            </rdf:Description>
          </rdf:RDF>
        </annotation>
        <listOfReactants>
          <speciesReference species="M_nh4_c" stoichiometry="1" constant="true"/>
          <speciesReference species="M_glu_L_c" stoichiometry="1" constant="true"/>
          <speciesReference species="M_atp_c" stoichiometry="1" constant="true"/>
        </listOfReactants>
        <listOfProducts>
          <speciesReference species="M_adp_c" stoichiometry="1" constant="true"/>
          <speciesReference species="M_h_c" stoichiometry="1" constant="true"/>
          <speciesReference species="M_pi_c" stoichiometry="1" constant="true"/>
          <speciesReference species="M_gln_L_c" stoichiometry="1" constant="true"/>
        </listOfProducts>
        <fbc:geneProductAssociation>
          <fbc:or>
            <fbc:geneProductRef fbc:geneProduct="G_SOLYC01G056450_1"/>
            <fbc:geneProductRef fbc:geneProduct="G_SOLYC05G051250_2"/>
            <fbc:geneProductRef fbc:geneProduct="G_SOLYC12G041870_1"/>
            <fbc:geneProductRef fbc:geneProduct="G_SOLYC06G011330_1"/>
            <fbc:geneProductRef fbc:geneProduct="G_SOLYC01G080280_2"/>
            <fbc:geneProductRef fbc:geneProduct="G_SOLYC10G083830_1"/>
            <fbc:geneProductRef fbc:geneProduct="G_SOLYC11G011380_1"/>
            <fbc:geneProductRef fbc:geneProduct="G_SOLYC10G083850_1"/>
            <fbc:geneProductRef fbc:geneProduct="G_SOLYC04G014510_2"/>
            <fbc:geneProductRef fbc:geneProduct="G_SOLYC10G083550_1"/>
          </fbc:or>
        </fbc:geneProductAssociation>
      </reaction>
      <reaction metaid="R_ACGAMK" sboTerm="SBO:0000375" id="R_ACGAMK" name="N-acetylglucosamine kinase" reversible="false" fast="false" fbc:lowerFluxBound="FB3N0" fbc:upperFluxBound="FB6N1000">
        <notes>
          <body xmlns="http://www.w3.org/1999/xhtml">
            <p>RheaID:17417, 17418, 17419, 17420</p>
          </body>
        </notes>
        <annotation xmlns:sbml="http://www.sbml.org/sbml/level3/version1/core">
          <rdf:RDF xmlns:rdf="http://www.w3.org/1999/02/22-rdf-syntax-ns#" xmlns:dcterms="http://purl.org/dc/terms/" xmlns:vCard="http://www.w3.org/2001/vcard-rdf/3.0#" xmlns:vCard4="http://www.w3.org/2006/vcard/ns#" xmlns:bqbiol="http://biomodels.net/biology-qualifiers/" xmlns:bqmodel="http://biomodels.net/model-qualifiers/">
            <rdf:Description rdf:about="#R_ACGAMK">
              <bqbiol:is>
                <rdf:Bag>
                  <rdf:li rdf:resource="http://identifiers.org/bigg.reaction/ACGAMK"/>
                  <rdf:li rdf:resource="http://identifiers.org/biocyc/META:N-ACETYLGLUCOSAMINE-KINASE-RXN"/>
                  <rdf:li rdf:resource="http://identifiers.org/ec-code/2.7.1.59"/>
                  <rdf:li rdf:resource="http://identifiers.org/kegg.reaction/R01201"/>
                  <rdf:li rdf:resource="http://identifiers.org/metanetx.reaction/MNXR95249"/>
                  <rdf:li rdf:resource="http://identifiers.org/seed.reactions/rxn00892"/>
                </rdf:Bag>
              </bqbiol:is>
              <bqbiol:hasProperty>
                <rdf:Bag>
                  <rdf:li rdf:resource="http://identifiers.org/sbo/SBO:0000375"/>
                </rdf:Bag>
              </bqbiol:hasProperty>
            </rdf:Description>
          </rdf:RDF>
        </annotation>
        <listOfReactants>
          <speciesReference species="M_atp_c" stoichiometry="1" constant="true"/>
          <speciesReference species="M_acgam_c" stoichiometry="1" constant="true"/>
        </listOfReactants>
        <listOfProducts>
          <speciesReference species="M_adp_c" stoichiometry="1" constant="true"/>
          <speciesReference species="M_h_c" stoichiometry="1" constant="true"/>
          <speciesReference species="M_acgam6p_c" stoichiometry="1" constant="true"/>
        </listOfProducts>
        <fbc:geneProductAssociation>
          <fbc:or>
            <fbc:geneProductRef fbc:geneProduct="G_SOLYC02G023980_2"/>
            <fbc:geneProductRef fbc:geneProduct="G_SOLYC07G044750_2"/>
          </fbc:or>
        </fbc:geneProductAssociation>
      </reaction>
      <reaction metaid="R_ENTKAUR16EN19OLOX" sboTerm="SBO:0000375" id="R_ENTKAUR16EN19OLOX" name="RXN-5242_Cyto" reversible="false" fast="false" fbc:lowerFluxBound="FB3N0" fbc:upperFluxBound="FB6N1000">
        <annotation xmlns:sbml="http://www.sbml.org/sbml/level3/version1/core">
          <rdf:RDF xmlns:rdf="http://www.w3.org/1999/02/22-rdf-syntax-ns#" xmlns:dcterms="http://purl.org/dc/terms/" xmlns:vCard="http://www.w3.org/2001/vcard-rdf/3.0#" xmlns:vCard4="http://www.w3.org/2006/vcard/ns#" xmlns:bqbiol="http://biomodels.net/biology-qualifiers/" xmlns:bqmodel="http://biomodels.net/model-qualifiers/">
            <rdf:Description rdf:about="#R_ENTKAUR16EN19OLOX">
              <bqbiol:hasProperty>
                <rdf:Bag>
                  <rdf:li rdf:resource="http://identifiers.org/sbo/SBO:0000375"/>
                </rdf:Bag>
              </bqbiol:hasProperty>
            </rdf:Description>
          </rdf:RDF>
        </annotation>
        <listOfReactants>
          <speciesReference species="M_nadph_c" stoichiometry="1" constant="true"/>
          <speciesReference species="M_o2_c" stoichiometry="1" constant="true"/>
          <speciesReference species="M_entkaur16en19ol_c" stoichiometry="1" constant="true"/>
          <speciesReference species="M_h_c" stoichiometry="1" constant="true"/>
        </listOfReactants>
        <listOfProducts>
          <speciesReference species="M_entkaur16en19al_c" stoichiometry="1" constant="true"/>
          <speciesReference species="M_h2o_c" stoichiometry="2" constant="true"/>
          <speciesReference species="M_nadp_c" stoichiometry="1" constant="true"/>
        </listOfProducts>
        <fbc:geneProductAssociation>
          <fbc:geneProductRef fbc:geneProduct="G_SOLYC04G083160_1"/>
        </fbc:geneProductAssociation>
      </reaction>
      <reaction metaid="R_SECOLOGANINS" sboTerm="SBO:0000375" id="R_SECOLOGANINS" name="Secologanin synthase" reversible="false" fast="false" fbc:lowerFluxBound="FB3N0" fbc:upperFluxBound="FB6N1000">
        <annotation xmlns:sbml="http://www.sbml.org/sbml/level3/version1/core">
          <rdf:RDF xmlns:rdf="http://www.w3.org/1999/02/22-rdf-syntax-ns#" xmlns:dcterms="http://purl.org/dc/terms/" xmlns:vCard="http://www.w3.org/2001/vcard-rdf/3.0#" xmlns:vCard4="http://www.w3.org/2006/vcard/ns#" xmlns:bqbiol="http://biomodels.net/biology-qualifiers/" xmlns:bqmodel="http://biomodels.net/model-qualifiers/">
            <rdf:Description rdf:about="#R_SECOLOGANINS">
              <bqbiol:hasProperty>
                <rdf:Bag>
                  <rdf:li rdf:resource="http://identifiers.org/sbo/SBO:0000375"/>
                </rdf:Bag>
              </bqbiol:hasProperty>
            </rdf:Description>
          </rdf:RDF>
        </annotation>
        <listOfReactants>
          <speciesReference species="M_nadph_c" stoichiometry="1" constant="true"/>
          <speciesReference species="M_o2_c" stoichiometry="1" constant="true"/>
          <speciesReference species="M_h_c" stoichiometry="1" constant="true"/>
          <speciesReference species="M_loganin_c" stoichiometry="1" constant="true"/>
        </listOfReactants>
        <listOfProducts>
          <speciesReference species="M_secologanin_c" stoichiometry="1" constant="true"/>
          <speciesReference species="M_h2o_c" stoichiometry="2" constant="true"/>
          <speciesReference species="M_nadp_c" stoichiometry="1" constant="true"/>
        </listOfProducts>
        <fbc:geneProductAssociation>
          <fbc:or>
            <fbc:geneProductRef fbc:geneProduct="G_SOLYC10G007900_2"/>
            <fbc:geneProductRef fbc:geneProduct="G_SOLYC07G025370_2"/>
            <fbc:geneProductRef fbc:geneProduct="G_SOLYC10G051020_1"/>
            <fbc:geneProductRef fbc:geneProduct="G_SOLYC05G011970_2"/>
            <fbc:geneProductRef fbc:geneProduct="G_SOLYC07G062520_2"/>
            <fbc:geneProductRef fbc:geneProduct="G_SOLYC07G055530_2"/>
            <fbc:geneProductRef fbc:geneProduct="G_SOLYC07G062500_2"/>
            <fbc:geneProductRef fbc:geneProduct="G_SOLYC07G055490_2"/>
            <fbc:geneProductRef fbc:geneProduct="G_SOLYC07G055550_1"/>
            <fbc:geneProductRef fbc:geneProduct="G_SOLYC07G055470_2"/>
            <fbc:geneProductRef fbc:geneProduct="G_SOLYC07G055450_1"/>
            <fbc:geneProductRef fbc:geneProduct="G_SOLYC07G006140_2"/>
            <fbc:geneProductRef fbc:geneProduct="G_SOLYC10G007880_2"/>
            <fbc:geneProductRef fbc:geneProduct="G_SOLYC12G006860_1"/>
            <fbc:geneProductRef fbc:geneProduct="G_SOLYC07G052070_1"/>
            <fbc:geneProductRef fbc:geneProduct="G_SOLYC07G061980_1"/>
            <fbc:geneProductRef fbc:geneProduct="G_SOLYC07G055350_2"/>
            <fbc:geneProductRef fbc:geneProduct="G_SOLYC03G095310_2"/>
            <fbc:geneProductRef fbc:geneProduct="G_SOLYC05G011940_2"/>
            <fbc:geneProductRef fbc:geneProduct="G_SOLYC06G082730_2"/>
            <fbc:geneProductRef fbc:geneProduct="G_SOLYC03G120060_2"/>
            <fbc:geneProductRef fbc:geneProduct="G_SOLYC10G007890_2"/>
            <fbc:geneProductRef fbc:geneProduct="G_SOLYC06G067930_1"/>
            <fbc:geneProductRef fbc:geneProduct="G_SOLYC07G041500_2"/>
            <fbc:geneProductRef fbc:geneProduct="G_SOLYC10G007930_2"/>
            <fbc:geneProductRef fbc:geneProduct="G_SOLYC07G055540_2"/>
            <fbc:geneProductRef fbc:geneProduct="G_SOLYC07G062510_2"/>
            <fbc:geneProductRef fbc:geneProduct="G_SOLYC07G055480_1"/>
            <fbc:geneProductRef fbc:geneProduct="G_SOLYC07G055460_2"/>
            <fbc:geneProductRef fbc:geneProduct="G_SOLYC07G055560_2"/>
            <fbc:geneProductRef fbc:geneProduct="G_SOLYC07G055440_1"/>
            <fbc:geneProductRef fbc:geneProduct="G_SOLYC02G085880_1"/>
            <fbc:geneProductRef fbc:geneProduct="G_SOLYC03G025640_1"/>
            <fbc:geneProductRef fbc:geneProduct="G_SOLYC01G088760_2"/>
            <fbc:geneProductRef fbc:geneProduct="G_SOLYC04G080100_2"/>
            <fbc:geneProductRef fbc:geneProduct="G_SOLYC07G043460_2"/>
            <fbc:geneProductRef fbc:geneProduct="G_SOLYC02G094860_1"/>
          </fbc:or>
        </fbc:geneProductAssociation>
      </reaction>
      <reaction metaid="R_MAL_tx_m_" sboTerm="SBO:0000375" id="R_MAL_tx_m_" name="MAL_Pi_Mito_tx" reversible="true" fast="false" fbc:lowerFluxBound="FB1N1000" fbc:upperFluxBound="FB6N1000">
        <annotation xmlns:sbml="http://www.sbml.org/sbml/level3/version1/core">
          <rdf:RDF xmlns:rdf="http://www.w3.org/1999/02/22-rdf-syntax-ns#" xmlns:dcterms="http://purl.org/dc/terms/" xmlns:vCard="http://www.w3.org/2001/vcard-rdf/3.0#" xmlns:vCard4="http://www.w3.org/2006/vcard/ns#" xmlns:bqbiol="http://biomodels.net/biology-qualifiers/" xmlns:bqmodel="http://biomodels.net/model-qualifiers/">
            <rdf:Description rdf:about="#R_MAL_tx_m_">
              <bqbiol:hasProperty>
                <rdf:Bag>
                  <rdf:li rdf:resource="http://identifiers.org/sbo/SBO:0000375"/>
                </rdf:Bag>
              </bqbiol:hasProperty>
            </rdf:Description>
          </rdf:RDF>
        </annotation>
        <listOfReactants>
          <speciesReference species="M_pi_m" stoichiometry="1" constant="true"/>
          <speciesReference species="M_mal_L_c" stoichiometry="1" constant="true"/>
        </listOfReactants>
        <listOfProducts>
          <speciesReference species="M_pi_c" stoichiometry="1" constant="true"/>
          <speciesReference species="M_mal_L_m" stoichiometry="1" constant="true"/>
        </listOfProducts>
        <fbc:geneProductAssociation>
          <fbc:geneProductRef fbc:geneProduct="G_Unknown"/>
        </fbc:geneProductAssociation>
      </reaction>
      <reaction metaid="R_MTHFD" sboTerm="SBO:0000375" id="R_MTHFD" name="Methylenetetrahydrofolate dehydrogenase (NADP)" reversible="true" fast="false" fbc:lowerFluxBound="FB1N1000" fbc:upperFluxBound="FB6N1000">
        <notes>
          <body xmlns="http://www.w3.org/1999/xhtml">
            <p>RheaID:22812, 22813, 22814, 22815</p>
          </body>
        </notes>
        <annotation xmlns:sbml="http://www.sbml.org/sbml/level3/version1/core">
          <rdf:RDF xmlns:rdf="http://www.w3.org/1999/02/22-rdf-syntax-ns#" xmlns:dcterms="http://purl.org/dc/terms/" xmlns:vCard="http://www.w3.org/2001/vcard-rdf/3.0#" xmlns:vCard4="http://www.w3.org/2006/vcard/ns#" xmlns:bqbiol="http://biomodels.net/biology-qualifiers/" xmlns:bqmodel="http://biomodels.net/model-qualifiers/">
            <rdf:Description rdf:about="#R_MTHFD">
              <bqbiol:is>
                <rdf:Bag>
                  <rdf:li rdf:resource="http://identifiers.org/bigg.reaction/MTHFD"/>
                  <rdf:li rdf:resource="http://identifiers.org/ec-code/1.5.1.5"/>
                  <rdf:li rdf:resource="http://identifiers.org/kegg.reaction/R01220"/>
                  <rdf:li rdf:resource="http://identifiers.org/metanetx.reaction/MNXR101749"/>
                </rdf:Bag>
              </bqbiol:is>
              <bqbiol:hasProperty>
                <rdf:Bag>
                  <rdf:li rdf:resource="http://identifiers.org/sbo/SBO:0000375"/>
                </rdf:Bag>
              </bqbiol:hasProperty>
            </rdf:Description>
          </rdf:RDF>
        </annotation>
        <listOfReactants>
          <speciesReference species="M_mlthf_c" stoichiometry="1" constant="true"/>
          <speciesReference species="M_nadp_c" stoichiometry="1" constant="true"/>
        </listOfReactants>
        <listOfProducts>
          <speciesReference species="M_nadph_c" stoichiometry="1" constant="true"/>
          <speciesReference species="M_methf_c" stoichiometry="1" constant="true"/>
        </listOfProducts>
        <fbc:geneProductAssociation>
          <fbc:or>
            <fbc:geneProductRef fbc:geneProduct="G_SOLYC08G048240_2"/>
            <fbc:geneProductRef fbc:geneProduct="G_SOLYC10G080970_1"/>
            <fbc:geneProductRef fbc:geneProduct="G_SOLYC01G094280_2"/>
          </fbc:or>
        </fbc:geneProductAssociation>
      </reaction>
      <reaction metaid="R_k_tx_v_" sboTerm="SBO:0000375" id="R_k_tx_v_" name="K+_rev_Vacu_tx" reversible="true" fast="false" fbc:lowerFluxBound="FB1N1000" fbc:upperFluxBound="FB6N1000">
        <annotation xmlns:sbml="http://www.sbml.org/sbml/level3/version1/core">
          <rdf:RDF xmlns:rdf="http://www.w3.org/1999/02/22-rdf-syntax-ns#" xmlns:dcterms="http://purl.org/dc/terms/" xmlns:vCard="http://www.w3.org/2001/vcard-rdf/3.0#" xmlns:vCard4="http://www.w3.org/2006/vcard/ns#" xmlns:bqbiol="http://biomodels.net/biology-qualifiers/" xmlns:bqmodel="http://biomodels.net/model-qualifiers/">
            <rdf:Description rdf:about="#R_k_tx_v_">
              <bqbiol:hasProperty>
                <rdf:Bag>
                  <rdf:li rdf:resource="http://identifiers.org/sbo/SBO:0000375"/>
                </rdf:Bag>
              </bqbiol:hasProperty>
            </rdf:Description>
          </rdf:RDF>
        </annotation>
        <listOfReactants>
          <speciesReference species="M_pumped_H_v" stoichiometry="1" constant="true"/>
          <speciesReference species="M_k_c" stoichiometry="1" constant="true"/>
        </listOfReactants>
        <listOfProducts>
          <speciesReference species="M_h_c" stoichiometry="1" constant="true"/>
          <speciesReference species="M_k_v" stoichiometry="1" constant="true"/>
        </listOfProducts>
        <fbc:geneProductAssociation>
          <fbc:geneProductRef fbc:geneProduct="G_Unknown"/>
        </fbc:geneProductAssociation>
      </reaction>
      <reaction metaid="R_MTHFC" sboTerm="SBO:0000375" id="R_MTHFC" name="Methenyltetrahydrofolate cyclohydrolase" reversible="true" fast="false" fbc:lowerFluxBound="FB1N1000" fbc:upperFluxBound="FB6N1000">
        <notes>
          <body xmlns="http://www.w3.org/1999/xhtml">
            <p>ReactomeID:R-ATH-6801462, R-BTA-6801462, R-CFA-6801462, R-DDI-6801462, R-DME-6801462, R-DRE-6801462, R-GGA-6801462, R-HSA-6801462, R-MMU-6801462, R-OSA-6801462, R-RNO-6801462, R-SCE-6801462, R-SSC-6801462, R-TGU-6801462, R-XTR-6801462</p>
            <p>RheaID:23700, 23701, 23702, 23703</p>
          </body>
        </notes>
        <annotation xmlns:sbml="http://www.sbml.org/sbml/level3/version1/core">
          <rdf:RDF xmlns:rdf="http://www.w3.org/1999/02/22-rdf-syntax-ns#" xmlns:dcterms="http://purl.org/dc/terms/" xmlns:vCard="http://www.w3.org/2001/vcard-rdf/3.0#" xmlns:vCard4="http://www.w3.org/2006/vcard/ns#" xmlns:bqbiol="http://biomodels.net/biology-qualifiers/" xmlns:bqmodel="http://biomodels.net/model-qualifiers/">
            <rdf:Description rdf:about="#R_MTHFC">
              <bqbiol:is>
                <rdf:Bag>
                  <rdf:li rdf:resource="http://identifiers.org/bigg.reaction/MTHFC"/>
                  <rdf:li rdf:resource="http://identifiers.org/ec-code/1.5.1.15 or 3.5.4.9"/>
                  <rdf:li rdf:resource="http://identifiers.org/kegg.reaction/R01655"/>
                  <rdf:li rdf:resource="http://identifiers.org/metanetx.reaction/MNXR101748"/>
                  <rdf:li rdf:resource="http://identifiers.org/seed.reactions/rxn01211"/>
                </rdf:Bag>
              </bqbiol:is>
              <bqbiol:hasProperty>
                <rdf:Bag>
                  <rdf:li rdf:resource="http://identifiers.org/sbo/SBO:0000375"/>
                </rdf:Bag>
              </bqbiol:hasProperty>
            </rdf:Description>
          </rdf:RDF>
        </annotation>
        <listOfReactants>
          <speciesReference species="M_h2o_c" stoichiometry="1" constant="true"/>
          <speciesReference species="M_methf_c" stoichiometry="1" constant="true"/>
        </listOfReactants>
        <listOfProducts>
          <speciesReference species="M_10fthf_c" stoichiometry="1" constant="true"/>
          <speciesReference species="M_h_c" stoichiometry="1" constant="true"/>
        </listOfProducts>
        <fbc:geneProductAssociation>
          <fbc:or>
            <fbc:geneProductRef fbc:geneProduct="G_SOLYC08G048240_2"/>
            <fbc:geneProductRef fbc:geneProduct="G_SOLYC10G080970_1"/>
            <fbc:geneProductRef fbc:geneProduct="G_SOLYC01G094280_2"/>
          </fbc:or>
        </fbc:geneProductAssociation>
      </reaction>
      <reaction metaid="R_OHPBAT" sboTerm="SBO:0000375" id="R_OHPBAT" name="O-Phospho-4-hydroxy-L-threonine:2-oxoglutarate aminotransferase" reversible="false" fast="false" fbc:lowerFluxBound="FB3N0" fbc:upperFluxBound="FB6N1000">
        <notes>
          <body xmlns="http://www.w3.org/1999/xhtml">
            <p>RheaID:16573, 16574, 16575, 16576</p>
          </body>
        </notes>
        <annotation xmlns:sbml="http://www.sbml.org/sbml/level3/version1/core">
          <rdf:RDF xmlns:rdf="http://www.w3.org/1999/02/22-rdf-syntax-ns#" xmlns:dcterms="http://purl.org/dc/terms/" xmlns:vCard="http://www.w3.org/2001/vcard-rdf/3.0#" xmlns:vCard4="http://www.w3.org/2006/vcard/ns#" xmlns:bqbiol="http://biomodels.net/biology-qualifiers/" xmlns:bqmodel="http://biomodels.net/model-qualifiers/">
            <rdf:Description rdf:about="#R_OHPBAT">
              <bqbiol:is>
                <rdf:Bag>
                  <rdf:li rdf:resource="http://identifiers.org/bigg.reaction/OHPBAT"/>
                  <rdf:li rdf:resource="http://identifiers.org/biocyc/META:PSERTRANSAMPYR-RXN"/>
                  <rdf:li rdf:resource="http://identifiers.org/ec-code/2.6.1.52"/>
                  <rdf:li rdf:resource="http://identifiers.org/kegg.reaction/R05085"/>
                  <rdf:li rdf:resource="http://identifiers.org/metanetx.reaction/MNXR102169"/>
                  <rdf:li rdf:resource="http://identifiers.org/seed.reactions/rxn03445"/>
                </rdf:Bag>
              </bqbiol:is>
              <bqbiol:hasProperty>
                <rdf:Bag>
                  <rdf:li rdf:resource="http://identifiers.org/sbo/SBO:0000375"/>
                </rdf:Bag>
              </bqbiol:hasProperty>
            </rdf:Description>
          </rdf:RDF>
        </annotation>
        <listOfReactants>
          <speciesReference species="M_glu_L_c" stoichiometry="1" constant="true"/>
          <speciesReference species="M_ohpb_c" stoichiometry="1" constant="true"/>
        </listOfReactants>
        <listOfProducts>
          <speciesReference species="M_phthr_c" stoichiometry="1" constant="true"/>
          <speciesReference species="M_akg_c" stoichiometry="1" constant="true"/>
        </listOfProducts>
        <fbc:geneProductAssociation>
          <fbc:geneProductRef fbc:geneProduct="G_SOLYC02G082830_1"/>
        </fbc:geneProductAssociation>
      </reaction>
      <reaction metaid="R_24IEPICAMPDS" sboTerm="SBO:0000375" id="R_24IEPICAMPDS" name="RXN-8352_Cyto" reversible="false" fast="false" fbc:lowerFluxBound="FB3N0" fbc:upperFluxBound="FB6N1000">
        <annotation xmlns:sbml="http://www.sbml.org/sbml/level3/version1/core">
          <rdf:RDF xmlns:rdf="http://www.w3.org/1999/02/22-rdf-syntax-ns#" xmlns:dcterms="http://purl.org/dc/terms/" xmlns:vCard="http://www.w3.org/2001/vcard-rdf/3.0#" xmlns:vCard4="http://www.w3.org/2006/vcard/ns#" xmlns:bqbiol="http://biomodels.net/biology-qualifiers/" xmlns:bqmodel="http://biomodels.net/model-qualifiers/">
            <rdf:Description rdf:about="#R_24IEPICAMPDS">
              <bqbiol:hasProperty>
                <rdf:Bag>
                  <rdf:li rdf:resource="http://identifiers.org/sbo/SBO:0000375"/>
                </rdf:Bag>
              </bqbiol:hasProperty>
            </rdf:Description>
          </rdf:RDF>
        </annotation>
        <listOfReactants>
          <speciesReference species="M_nadph_c" stoichiometry="1" constant="true"/>
          <speciesReference species="M_o2_c" stoichiometry="1" constant="true"/>
          <speciesReference species="M_h_c" stoichiometry="1" constant="true"/>
          <speciesReference species="M_24iepicampesterol_c" stoichiometry="1" constant="true"/>
        </listOfReactants>
        <listOfProducts>
          <speciesReference species="M_brasstrl_c" stoichiometry="1" constant="true"/>
          <speciesReference species="M_h2o_c" stoichiometry="2" constant="true"/>
          <speciesReference species="M_nadp_c" stoichiometry="1" constant="true"/>
        </listOfProducts>
        <fbc:geneProductAssociation>
          <fbc:geneProductRef fbc:geneProduct="G_Unknown"/>
        </fbc:geneProductAssociation>
      </reaction>
      <reaction metaid="R_PSCIT" sboTerm="SBO:0000375" id="R_PSCIT" name="3-phosphoshikimate 1-carboxyvinyltransferase" reversible="false" fast="false" fbc:lowerFluxBound="FB3N0" fbc:upperFluxBound="FB6N1000">
        <notes>
          <body xmlns="http://www.w3.org/1999/xhtml">
            <p>RheaID:21256, 21257, 21258, 21259</p>
          </body>
        </notes>
        <annotation xmlns:sbml="http://www.sbml.org/sbml/level3/version1/core">
          <rdf:RDF xmlns:rdf="http://www.w3.org/1999/02/22-rdf-syntax-ns#" xmlns:dcterms="http://purl.org/dc/terms/" xmlns:vCard="http://www.w3.org/2001/vcard-rdf/3.0#" xmlns:vCard4="http://www.w3.org/2006/vcard/ns#" xmlns:bqbiol="http://biomodels.net/biology-qualifiers/" xmlns:bqmodel="http://biomodels.net/model-qualifiers/">
            <rdf:Description rdf:about="#R_PSCIT">
              <bqbiol:is>
                <rdf:Bag>
                  <rdf:li rdf:resource="http://identifiers.org/bigg.reaction/PSCIT"/>
                  <rdf:li rdf:resource="http://identifiers.org/biocyc/META:2.5.1.19-RXN"/>
                  <rdf:li rdf:resource="http://identifiers.org/ec-code/2.5.1.19"/>
                  <rdf:li rdf:resource="http://identifiers.org/kegg.reaction/R03460"/>
                  <rdf:li rdf:resource="http://identifiers.org/metanetx.reaction/MNXR103226"/>
                  <rdf:li rdf:resource="http://identifiers.org/reactome/R-MTU-964886"/>
                  <rdf:li rdf:resource="http://identifiers.org/seed.reactions/rxn02476"/>
                </rdf:Bag>
              </bqbiol:is>
              <bqbiol:hasProperty>
                <rdf:Bag>
                  <rdf:li rdf:resource="http://identifiers.org/sbo/SBO:0000375"/>
                </rdf:Bag>
              </bqbiol:hasProperty>
            </rdf:Description>
          </rdf:RDF>
        </annotation>
        <listOfReactants>
          <speciesReference species="M_pep_h" stoichiometry="1" constant="true"/>
          <speciesReference species="M_skm5p_h" stoichiometry="1" constant="true"/>
        </listOfReactants>
        <listOfProducts>
          <speciesReference species="M_3psme_h" stoichiometry="1" constant="true"/>
          <speciesReference species="M_pi_h" stoichiometry="1" constant="true"/>
        </listOfProducts>
        <fbc:geneProductAssociation>
          <fbc:or>
            <fbc:geneProductRef fbc:geneProduct="G_SOLYC09G005460_1"/>
            <fbc:geneProductRef fbc:geneProduct="G_SOLYC01G091190_2"/>
            <fbc:geneProductRef fbc:geneProduct="G_SOLYC05G050980_2"/>
          </fbc:or>
        </fbc:geneProductAssociation>
      </reaction>
      <reaction metaid="R_TRPth" sboTerm="SBO:0000375" id="R_TRPth" name="Tryptophan permease, chloroplast" reversible="true" fast="false" fbc:lowerFluxBound="FB1N1000" fbc:upperFluxBound="FB6N1000">
        <notes>
          <body xmlns="http://www.w3.org/1999/xhtml">
            <p>RheaID:28879, 28880, 28881, 28882</p>
            <p>SEEDID:rxn05663, rxn09326, rxn09709</p>
          </body>
        </notes>
        <annotation xmlns:sbml="http://www.sbml.org/sbml/level3/version1/core">
          <rdf:RDF xmlns:rdf="http://www.w3.org/1999/02/22-rdf-syntax-ns#" xmlns:dcterms="http://purl.org/dc/terms/" xmlns:vCard="http://www.w3.org/2001/vcard-rdf/3.0#" xmlns:vCard4="http://www.w3.org/2006/vcard/ns#" xmlns:bqbiol="http://biomodels.net/biology-qualifiers/" xmlns:bqmodel="http://biomodels.net/model-qualifiers/">
            <rdf:Description rdf:about="#R_TRPth">
              <bqbiol:is>
                <rdf:Bag>
                  <rdf:li rdf:resource="http://identifiers.org/bigg.reaction/TRPth"/>
                  <rdf:li rdf:resource="http://identifiers.org/biocyc/META:TRANS-RXN-76"/>
                  <rdf:li rdf:resource="http://identifiers.org/metanetx.reaction/MNXR104950"/>
                </rdf:Bag>
              </bqbiol:is>
              <bqbiol:hasProperty>
                <rdf:Bag>
                  <rdf:li rdf:resource="http://identifiers.org/sbo/SBO:0000375"/>
                </rdf:Bag>
              </bqbiol:hasProperty>
            </rdf:Description>
          </rdf:RDF>
        </annotation>
        <listOfReactants>
          <speciesReference species="M_trp_L_c" stoichiometry="1" constant="true"/>
        </listOfReactants>
        <listOfProducts>
          <speciesReference species="M_trp_L_h" stoichiometry="1" constant="true"/>
        </listOfProducts>
        <fbc:geneProductAssociation>
          <fbc:geneProductRef fbc:geneProduct="G_Unknown"/>
        </fbc:geneProductAssociation>
      </reaction>
      <reaction metaid="R_GTHOr" sboTerm="SBO:0000375" id="R_GTHOr" name="Glutathione oxidoreductase" reversible="false" fast="false" fbc:lowerFluxBound="FB3N0" fbc:upperFluxBound="FB6N1000">
        <notes>
          <body xmlns="http://www.w3.org/1999/xhtml">
            <p>ReactomeID:R-ATH-3323079, R-ATH-71682, R-BTA-3323079, R-BTA-71682, R-CEL-3323079, R-CEL-71682, R-CFA-3323079, R-CFA-71682, R-DDI-3323079, R-DDI-71682, R-DRE-3323079, R-DRE-71682, R-GGA-3323079, R-GGA-71682, R-HSA-3323079, R-HSA-71682, R-MMU-3323079, R-MMU-71682, R-OSA-3323079, R-OSA-71682, R-PFA-3323079, R-PFA-71682, R-RNO-3323079, R-RNO-71682, R-SCE-3323079, R-SCE-71682, R-SPO-3323079, R-SPO-71682, R-SSC-3323079, R-SSC-71682, R-TGU-3323079, R-TGU-71682, R-XTR-3323079, R-XTR-71682</p>
            <p>RheaID:11740, 11741, 11742, 11743</p>
          </body>
        </notes>
        <annotation xmlns:sbml="http://www.sbml.org/sbml/level3/version1/core">
          <rdf:RDF xmlns:rdf="http://www.w3.org/1999/02/22-rdf-syntax-ns#" xmlns:dcterms="http://purl.org/dc/terms/" xmlns:vCard="http://www.w3.org/2001/vcard-rdf/3.0#" xmlns:vCard4="http://www.w3.org/2006/vcard/ns#" xmlns:bqbiol="http://biomodels.net/biology-qualifiers/" xmlns:bqmodel="http://biomodels.net/model-qualifiers/">
            <rdf:Description rdf:about="#R_GTHOr">
              <bqbiol:is>
                <rdf:Bag>
                  <rdf:li rdf:resource="http://identifiers.org/bigg.reaction/GTHOr"/>
                  <rdf:li rdf:resource="http://identifiers.org/biocyc/META:GLUTATHIONE-REDUCT-NADPH-RXN"/>
                  <rdf:li rdf:resource="http://identifiers.org/ec-code/1.8.1.7"/>
                  <rdf:li rdf:resource="http://identifiers.org/kegg.reaction/R00115"/>
                  <rdf:li rdf:resource="http://identifiers.org/metanetx.reaction/MNXR100098"/>
                  <rdf:li rdf:resource="http://identifiers.org/seed.reactions/rxn00086"/>
                </rdf:Bag>
              </bqbiol:is>
              <bqbiol:hasProperty>
                <rdf:Bag>
                  <rdf:li rdf:resource="http://identifiers.org/sbo/SBO:0000375"/>
                </rdf:Bag>
              </bqbiol:hasProperty>
            </rdf:Description>
          </rdf:RDF>
        </annotation>
        <listOfReactants>
          <speciesReference species="M_gthox_c" stoichiometry="1" constant="true"/>
          <speciesReference species="M_nadph_c" stoichiometry="1" constant="true"/>
          <speciesReference species="M_h_c" stoichiometry="1" constant="true"/>
        </listOfReactants>
        <listOfProducts>
          <speciesReference species="M_gthrd_c" stoichiometry="2" constant="true"/>
          <speciesReference species="M_nadp_c" stoichiometry="1" constant="true"/>
        </listOfProducts>
        <fbc:geneProductAssociation>
          <fbc:or>
            <fbc:geneProductRef fbc:geneProduct="G_SOLYC09G091840_2"/>
            <fbc:geneProductRef fbc:geneProduct="G_SOLYC09G065900_2"/>
          </fbc:or>
        </fbc:geneProductAssociation>
      </reaction>
      <reaction metaid="R_EX_ump_c" sboTerm="SBO:0000627" id="R_EX_ump_c" name="Exchange_ump_ext" reversible="true" fast="false" fbc:lowerFluxBound="FB1N1000" fbc:upperFluxBound="FB6N1000">
        <annotation xmlns:sbml="http://www.sbml.org/sbml/level3/version1/core">
          <rdf:RDF xmlns:rdf="http://www.w3.org/1999/02/22-rdf-syntax-ns#" xmlns:dcterms="http://purl.org/dc/terms/" xmlns:vCard="http://www.w3.org/2001/vcard-rdf/3.0#" xmlns:vCard4="http://www.w3.org/2006/vcard/ns#" xmlns:bqbiol="http://biomodels.net/biology-qualifiers/" xmlns:bqmodel="http://biomodels.net/model-qualifiers/">
            <rdf:Description rdf:about="#R_EX_ump_c">
              <bqbiol:hasProperty>
                <rdf:Bag>
                  <rdf:li rdf:resource="http://identifiers.org/sbo/SBO:0000627"/>
                </rdf:Bag>
              </bqbiol:hasProperty>
            </rdf:Description>
          </rdf:RDF>
        </annotation>
        <listOfReactants>
          <speciesReference species="M_ump_b" stoichiometry="1" constant="true"/>
        </listOfReactants>
        <listOfProducts>
          <speciesReference species="M_ump_c" stoichiometry="1" constant="true"/>
        </listOfProducts>
        <fbc:geneProductAssociation>
          <fbc:geneProductRef fbc:geneProduct="G_Unknown"/>
        </fbc:geneProductAssociation>
      </reaction>
      <reaction metaid="R_GTHOx" sboTerm="SBO:0000375" id="R_GTHOx" name="Glutathione reductase (NADPH)" reversible="false" fast="false" fbc:lowerFluxBound="FB3N0" fbc:upperFluxBound="FB6N1000">
        <annotation xmlns:sbml="http://www.sbml.org/sbml/level3/version1/core">
          <rdf:RDF xmlns:rdf="http://www.w3.org/1999/02/22-rdf-syntax-ns#" xmlns:dcterms="http://purl.org/dc/terms/" xmlns:vCard="http://www.w3.org/2001/vcard-rdf/3.0#" xmlns:vCard4="http://www.w3.org/2006/vcard/ns#" xmlns:bqbiol="http://biomodels.net/biology-qualifiers/" xmlns:bqmodel="http://biomodels.net/model-qualifiers/">
            <rdf:Description rdf:about="#R_GTHOx">
              <bqbiol:hasProperty>
                <rdf:Bag>
                  <rdf:li rdf:resource="http://identifiers.org/sbo/SBO:0000375"/>
                </rdf:Bag>
              </bqbiol:hasProperty>
            </rdf:Description>
          </rdf:RDF>
        </annotation>
        <listOfReactants>
          <speciesReference species="M_gthox_x" stoichiometry="1" constant="true"/>
          <speciesReference species="M_nadph_x" stoichiometry="1" constant="true"/>
          <speciesReference species="M_h_x" stoichiometry="1" constant="true"/>
        </listOfReactants>
        <listOfProducts>
          <speciesReference species="M_gthrd_x" stoichiometry="2" constant="true"/>
          <speciesReference species="M_nadp_x" stoichiometry="1" constant="true"/>
        </listOfProducts>
        <fbc:geneProductAssociation>
          <fbc:or>
            <fbc:geneProductRef fbc:geneProduct="G_SOLYC09G091840_2"/>
            <fbc:geneProductRef fbc:geneProduct="G_SOLYC09G065900_2"/>
          </fbc:or>
        </fbc:geneProductAssociation>
      </reaction>
      <reaction metaid="R_DSMSTOLR" sboTerm="SBO:0000375" id="R_DSMSTOLR" name="Desmosterol reductase" reversible="false" fast="false" fbc:lowerFluxBound="FB3N0" fbc:upperFluxBound="FB6N1000">
        <annotation xmlns:sbml="http://www.sbml.org/sbml/level3/version1/core">
          <rdf:RDF xmlns:rdf="http://www.w3.org/1999/02/22-rdf-syntax-ns#" xmlns:dcterms="http://purl.org/dc/terms/" xmlns:vCard="http://www.w3.org/2001/vcard-rdf/3.0#" xmlns:vCard4="http://www.w3.org/2006/vcard/ns#" xmlns:bqbiol="http://biomodels.net/biology-qualifiers/" xmlns:bqmodel="http://biomodels.net/model-qualifiers/">
            <rdf:Description rdf:about="#R_DSMSTOLR">
              <bqbiol:is>
                <rdf:Bag>
                  <rdf:li rdf:resource="http://identifiers.org/bigg.reaction/DSMSTOLR"/>
                  <rdf:li rdf:resource="http://identifiers.org/ec-code/1.3.1.72"/>
                  <rdf:li rdf:resource="http://identifiers.org/metanetx.reaction/MNXR97801"/>
                </rdf:Bag>
              </bqbiol:is>
              <bqbiol:hasProperty>
                <rdf:Bag>
                  <rdf:li rdf:resource="http://identifiers.org/sbo/SBO:0000375"/>
                </rdf:Bag>
              </bqbiol:hasProperty>
            </rdf:Description>
          </rdf:RDF>
        </annotation>
        <listOfReactants>
          <speciesReference species="M_dsmsterol_c" stoichiometry="1" constant="true"/>
          <speciesReference species="M_nadph_c" stoichiometry="1" constant="true"/>
          <speciesReference species="M_h_c" stoichiometry="1" constant="true"/>
        </listOfReactants>
        <listOfProducts>
          <speciesReference species="M_chsterol_c" stoichiometry="1" constant="true"/>
          <speciesReference species="M_nadp_c" stoichiometry="1" constant="true"/>
        </listOfProducts>
        <fbc:geneProductAssociation>
          <fbc:or>
            <fbc:geneProductRef fbc:geneProduct="G_SOLYC02G030170_2"/>
            <fbc:geneProductRef fbc:geneProduct="G_SOLYC02G069490_2"/>
          </fbc:or>
        </fbc:geneProductAssociation>
      </reaction>
      <reaction metaid="R_HMBDPO_h" sboTerm="SBO:0000375" id="R_HMBDPO_h" name="RXN0-882_Plas" reversible="false" fast="false" fbc:lowerFluxBound="FB3N0" fbc:upperFluxBound="FB6N1000">
        <annotation xmlns:sbml="http://www.sbml.org/sbml/level3/version1/core">
          <rdf:RDF xmlns:rdf="http://www.w3.org/1999/02/22-rdf-syntax-ns#" xmlns:dcterms="http://purl.org/dc/terms/" xmlns:vCard="http://www.w3.org/2001/vcard-rdf/3.0#" xmlns:vCard4="http://www.w3.org/2006/vcard/ns#" xmlns:bqbiol="http://biomodels.net/biology-qualifiers/" xmlns:bqmodel="http://biomodels.net/model-qualifiers/">
            <rdf:Description rdf:about="#R_HMBDPO_h">
              <bqbiol:hasProperty>
                <rdf:Bag>
                  <rdf:li rdf:resource="http://identifiers.org/sbo/SBO:0000375"/>
                </rdf:Bag>
              </bqbiol:hasProperty>
            </rdf:Description>
          </rdf:RDF>
        </annotation>
        <listOfReactants>
          <speciesReference species="M_fdxrd_h" stoichiometry="2" constant="true"/>
          <speciesReference species="M_h_h" stoichiometry="1" constant="true"/>
          <speciesReference species="M_2mecdp_h" stoichiometry="1" constant="true"/>
        </listOfReactants>
        <listOfProducts>
          <speciesReference species="M_h2mb4p_h" stoichiometry="1" constant="true"/>
          <speciesReference species="M_fdxox_h" stoichiometry="2" constant="true"/>
          <speciesReference species="M_h2o_h" stoichiometry="1" constant="true"/>
        </listOfProducts>
        <fbc:geneProductAssociation>
          <fbc:geneProductRef fbc:geneProduct="G_SOLYC11G069380_1"/>
        </fbc:geneProductAssociation>
      </reaction>
      <reaction metaid="R_CATp" sboTerm="SBO:0000375" id="R_CATp" name="Catalase A  peroxisomal" reversible="false" fast="false" fbc:lowerFluxBound="FB3N0" fbc:upperFluxBound="FB6N1000">
        <notes>
          <body xmlns="http://www.w3.org/1999/xhtml">
            <p>ReactomeID:R-ATH-76031, R-BTA-76031, R-CEL-76031, R-CFA-76031, R-DDI-76031, R-DME-76031, R-DRE-76031, R-GGA-76031, R-HSA-1222704, R-HSA-76031, R-MMU-76031, R-OSA-76031, R-RNO-76031, R-SCE-76031, R-SPO-76031, R-SSC-76031, R-TGU-76031, R-XTR-76031</p>
            <p>RheaID:20309, 20310, 20311, 20312</p>
          </body>
        </notes>
        <annotation xmlns:sbml="http://www.sbml.org/sbml/level3/version1/core">
          <rdf:RDF xmlns:rdf="http://www.w3.org/1999/02/22-rdf-syntax-ns#" xmlns:dcterms="http://purl.org/dc/terms/" xmlns:vCard="http://www.w3.org/2001/vcard-rdf/3.0#" xmlns:vCard4="http://www.w3.org/2006/vcard/ns#" xmlns:bqbiol="http://biomodels.net/biology-qualifiers/" xmlns:bqmodel="http://biomodels.net/model-qualifiers/">
            <rdf:Description rdf:about="#R_CATp">
              <bqbiol:is>
                <rdf:Bag>
                  <rdf:li rdf:resource="http://identifiers.org/bigg.reaction/CATp"/>
                  <rdf:li rdf:resource="http://identifiers.org/biocyc/META:CATAL-RXN"/>
                  <rdf:li rdf:resource="http://identifiers.org/ec-code/1.11.1.21 or 1.11.1.6"/>
                  <rdf:li rdf:resource="http://identifiers.org/kegg.reaction/R00009"/>
                  <rdf:li rdf:resource="http://identifiers.org/metanetx.reaction/MNXR96455"/>
                  <rdf:li rdf:resource="http://identifiers.org/seed.reactions/rxn00006"/>
                </rdf:Bag>
              </bqbiol:is>
              <bqbiol:hasProperty>
                <rdf:Bag>
                  <rdf:li rdf:resource="http://identifiers.org/sbo/SBO:0000375"/>
                </rdf:Bag>
              </bqbiol:hasProperty>
            </rdf:Description>
          </rdf:RDF>
        </annotation>
        <listOfReactants>
          <speciesReference species="M_h2o2_x" stoichiometry="2" constant="true"/>
        </listOfReactants>
        <listOfProducts>
          <speciesReference species="M_o2_x" stoichiometry="1" constant="true"/>
          <speciesReference species="M_h2o_x" stoichiometry="2" constant="true"/>
        </listOfProducts>
        <fbc:geneProductAssociation>
          <fbc:or>
            <fbc:geneProductRef fbc:geneProduct="G_SOLYC12G094620_1"/>
            <fbc:geneProductRef fbc:geneProduct="G_SOLYC01G099420_1"/>
            <fbc:geneProductRef fbc:geneProduct="G_SOLYC02G082760_2"/>
            <fbc:geneProductRef fbc:geneProduct="G_SOLYC04G082460_2"/>
            <fbc:geneProductRef fbc:geneProduct="G_SOLYC01G100630_1"/>
            <fbc:geneProductRef fbc:geneProduct="G_SOLYC01G100640_2"/>
          </fbc:or>
        </fbc:geneProductAssociation>
      </reaction>
      <reaction metaid="R_CE2211DH" sboTerm="SBO:0000375" id="R_CE2211DH" name="&quot;3-&amp;beta;-hydroxy-5-&amp;alpha;-steroid dehydrogenase&quot;" reversible="false" fast="false" fbc:lowerFluxBound="FB3N0" fbc:upperFluxBound="FB6N1000">
        <annotation xmlns:sbml="http://www.sbml.org/sbml/level3/version1/core">
          <rdf:RDF xmlns:rdf="http://www.w3.org/1999/02/22-rdf-syntax-ns#" xmlns:dcterms="http://purl.org/dc/terms/" xmlns:vCard="http://www.w3.org/2001/vcard-rdf/3.0#" xmlns:vCard4="http://www.w3.org/2006/vcard/ns#" xmlns:bqbiol="http://biomodels.net/biology-qualifiers/" xmlns:bqmodel="http://biomodels.net/model-qualifiers/">
            <rdf:Description rdf:about="#R_CE2211DH">
              <bqbiol:hasProperty>
                <rdf:Bag>
                  <rdf:li rdf:resource="http://identifiers.org/sbo/SBO:0000375"/>
                </rdf:Bag>
              </bqbiol:hasProperty>
            </rdf:Description>
          </rdf:RDF>
        </annotation>
        <listOfReactants>
          <speciesReference species="M_C03681_c" stoichiometry="1" constant="true"/>
          <speciesReference species="M_nadph_c" stoichiometry="1" constant="true"/>
          <speciesReference species="M_h_c" stoichiometry="1" constant="true"/>
        </listOfReactants>
        <listOfProducts>
          <speciesReference species="M_CE2211_c" stoichiometry="1" constant="true"/>
          <speciesReference species="M_nadp_c" stoichiometry="1" constant="true"/>
        </listOfProducts>
        <fbc:geneProductAssociation>
          <fbc:geneProductRef fbc:geneProduct="G_Unknown"/>
        </fbc:geneProductAssociation>
      </reaction>
      <reaction metaid="R_INOSTO" sboTerm="SBO:0000375" id="R_INOSTO" name="Myo-Inositol:oxygen oxidoreductase" reversible="false" fast="false" fbc:lowerFluxBound="FB3N0" fbc:upperFluxBound="FB6N1000">
        <notes>
          <body xmlns="http://www.w3.org/1999/xhtml">
            <p>RheaID:23696, 23697, 23698, 23699</p>
          </body>
        </notes>
        <annotation xmlns:sbml="http://www.sbml.org/sbml/level3/version1/core">
          <rdf:RDF xmlns:rdf="http://www.w3.org/1999/02/22-rdf-syntax-ns#" xmlns:dcterms="http://purl.org/dc/terms/" xmlns:vCard="http://www.w3.org/2001/vcard-rdf/3.0#" xmlns:vCard4="http://www.w3.org/2006/vcard/ns#" xmlns:bqbiol="http://biomodels.net/biology-qualifiers/" xmlns:bqmodel="http://biomodels.net/model-qualifiers/">
            <rdf:Description rdf:about="#R_INOSTO">
              <bqbiol:is>
                <rdf:Bag>
                  <rdf:li rdf:resource="http://identifiers.org/bigg.reaction/INOSTO"/>
                  <rdf:li rdf:resource="http://identifiers.org/biocyc/META:MYO-INOSITOL-OXYGENASE-RXN"/>
                  <rdf:li rdf:resource="http://identifiers.org/ec-code/1.13.99.1"/>
                  <rdf:li rdf:resource="http://identifiers.org/kegg.reaction/R01184"/>
                  <rdf:li rdf:resource="http://identifiers.org/metanetx.reaction/MNXR100839"/>
                  <rdf:li rdf:resource="http://identifiers.org/seed.reactions/rxn00880"/>
                </rdf:Bag>
              </bqbiol:is>
              <bqbiol:hasProperty>
                <rdf:Bag>
                  <rdf:li rdf:resource="http://identifiers.org/sbo/SBO:0000375"/>
                </rdf:Bag>
              </bqbiol:hasProperty>
            </rdf:Description>
          </rdf:RDF>
        </annotation>
        <listOfReactants>
          <speciesReference species="M_o2_c" stoichiometry="1" constant="true"/>
          <speciesReference species="M_inost_c" stoichiometry="1" constant="true"/>
        </listOfReactants>
        <listOfProducts>
          <speciesReference species="M_h_c" stoichiometry="1" constant="true"/>
          <speciesReference species="M_h2o_c" stoichiometry="1" constant="true"/>
          <speciesReference species="M_glcur_c" stoichiometry="1" constant="true"/>
        </listOfProducts>
        <fbc:geneProductAssociation>
          <fbc:or>
            <fbc:geneProductRef fbc:geneProduct="G_SOLYC06G062430_2"/>
            <fbc:geneProductRef fbc:geneProduct="G_SOLYC10G005400_2"/>
            <fbc:geneProductRef fbc:geneProduct="G_SOLYC12G098120_1"/>
            <fbc:geneProductRef fbc:geneProduct="G_SOLYC12G008650_1"/>
            <fbc:geneProductRef fbc:geneProduct="G_SOLYC11G006570_1"/>
          </fbc:or>
        </fbc:geneProductAssociation>
      </reaction>
      <reaction metaid="R_SSTYLOPINES" sboTerm="SBO:0000375" id="R_SSTYLOPINES" name="(S)-stylopine synthase" reversible="false" fast="false" fbc:lowerFluxBound="FB3N0" fbc:upperFluxBound="FB6N1000">
        <annotation xmlns:sbml="http://www.sbml.org/sbml/level3/version1/core">
          <rdf:RDF xmlns:rdf="http://www.w3.org/1999/02/22-rdf-syntax-ns#" xmlns:dcterms="http://purl.org/dc/terms/" xmlns:vCard="http://www.w3.org/2001/vcard-rdf/3.0#" xmlns:vCard4="http://www.w3.org/2006/vcard/ns#" xmlns:bqbiol="http://biomodels.net/biology-qualifiers/" xmlns:bqmodel="http://biomodels.net/model-qualifiers/">
            <rdf:Description rdf:about="#R_SSTYLOPINES">
              <bqbiol:hasProperty>
                <rdf:Bag>
                  <rdf:li rdf:resource="http://identifiers.org/sbo/SBO:0000375"/>
                </rdf:Bag>
              </bqbiol:hasProperty>
            </rdf:Description>
          </rdf:RDF>
        </annotation>
        <listOfReactants>
          <speciesReference species="M_nadph_c" stoichiometry="1" constant="true"/>
          <speciesReference species="M_o2_c" stoichiometry="1" constant="true"/>
          <speciesReference species="M_h_c" stoichiometry="1" constant="true"/>
          <speciesReference species="M_Scheilanthifoline_c" stoichiometry="1" constant="true"/>
        </listOfReactants>
        <listOfProducts>
          <speciesReference species="M_Sstylopine_c" stoichiometry="1" constant="true"/>
          <speciesReference species="M_h2o_c" stoichiometry="2" constant="true"/>
          <speciesReference species="M_nadp_c" stoichiometry="1" constant="true"/>
        </listOfProducts>
        <fbc:geneProductAssociation>
          <fbc:geneProductRef fbc:geneProduct="G_Unknown"/>
        </fbc:geneProductAssociation>
      </reaction>
      <reaction metaid="R_AMALT1h" sboTerm="SBO:0000375" id="R_AMALT1h" name="&quot;4-&amp;alpha;-glucanotransferase&quot;" reversible="false" fast="false" fbc:lowerFluxBound="FB3N0" fbc:upperFluxBound="FB6N1000">
        <annotation xmlns:sbml="http://www.sbml.org/sbml/level3/version1/core">
          <rdf:RDF xmlns:rdf="http://www.w3.org/1999/02/22-rdf-syntax-ns#" xmlns:dcterms="http://purl.org/dc/terms/" xmlns:vCard="http://www.w3.org/2001/vcard-rdf/3.0#" xmlns:vCard4="http://www.w3.org/2006/vcard/ns#" xmlns:bqbiol="http://biomodels.net/biology-qualifiers/" xmlns:bqmodel="http://biomodels.net/model-qualifiers/">
            <rdf:Description rdf:about="#R_AMALT1h">
              <bqbiol:hasProperty>
                <rdf:Bag>
                  <rdf:li rdf:resource="http://identifiers.org/sbo/SBO:0000375"/>
                </rdf:Bag>
              </bqbiol:hasProperty>
            </rdf:Description>
          </rdf:RDF>
        </annotation>
        <listOfReactants>
          <speciesReference species="M_malttr_h" stoichiometry="1" constant="true"/>
          <speciesReference species="M_malt_h" stoichiometry="1" constant="true"/>
        </listOfReactants>
        <listOfProducts>
          <speciesReference species="M_glc__bD_h" stoichiometry="1" constant="true"/>
          <speciesReference species="M_maltttr_h" stoichiometry="1" constant="true"/>
        </listOfProducts>
        <fbc:geneProductAssociation>
          <fbc:or>
            <fbc:geneProductRef fbc:geneProduct="G_SOLYC04G053120_2"/>
            <fbc:geneProductRef fbc:geneProduct="G_SOLYC02G020980_2"/>
          </fbc:or>
        </fbc:geneProductAssociation>
      </reaction>
      <reaction metaid="R_CYSDS" sboTerm="SBO:0000375" id="R_CYSDS" name="Cysteine Desulfhydrase" reversible="false" fast="false" fbc:lowerFluxBound="FB3N0" fbc:upperFluxBound="FB6N1000">
        <notes>
          <body xmlns="http://www.w3.org/1999/xhtml">
            <p>RheaID:24931, 24932, 24933, 24934</p>
          </body>
        </notes>
        <annotation xmlns:sbml="http://www.sbml.org/sbml/level3/version1/core">
          <rdf:RDF xmlns:rdf="http://www.w3.org/1999/02/22-rdf-syntax-ns#" xmlns:dcterms="http://purl.org/dc/terms/" xmlns:vCard="http://www.w3.org/2001/vcard-rdf/3.0#" xmlns:vCard4="http://www.w3.org/2006/vcard/ns#" xmlns:bqbiol="http://biomodels.net/biology-qualifiers/" xmlns:bqmodel="http://biomodels.net/model-qualifiers/">
            <rdf:Description rdf:about="#R_CYSDS">
              <bqbiol:is>
                <rdf:Bag>
                  <rdf:li rdf:resource="http://identifiers.org/bigg.reaction/CYSDS"/>
                  <rdf:li rdf:resource="http://identifiers.org/biocyc/META:LCYSDESULF-RXN"/>
                  <rdf:li rdf:resource="http://identifiers.org/ec-code/4.4.1.1 or 4.4.1.28 or 4.4.1.8"/>
                  <rdf:li rdf:resource="http://identifiers.org/kegg.reaction/R00782"/>
                  <rdf:li rdf:resource="http://identifiers.org/metanetx.reaction/MNXR96994"/>
                  <rdf:li rdf:resource="http://identifiers.org/seed.reactions/rxn00566"/>
                </rdf:Bag>
              </bqbiol:is>
              <bqbiol:hasProperty>
                <rdf:Bag>
                  <rdf:li rdf:resource="http://identifiers.org/sbo/SBO:0000375"/>
                </rdf:Bag>
              </bqbiol:hasProperty>
            </rdf:Description>
          </rdf:RDF>
        </annotation>
        <listOfReactants>
          <speciesReference species="M_cys_L_c" stoichiometry="1" constant="true"/>
          <speciesReference species="M_h2o_c" stoichiometry="1" constant="true"/>
        </listOfReactants>
        <listOfProducts>
          <speciesReference species="M_nh4_c" stoichiometry="1" constant="true"/>
          <speciesReference species="M_pyr_c" stoichiometry="1" constant="true"/>
          <speciesReference species="M_h2s_c" stoichiometry="1" constant="true"/>
        </listOfProducts>
        <fbc:geneProductAssociation>
          <fbc:or>
            <fbc:geneProductRef fbc:geneProduct="G_SOLYC08G083110_2"/>
            <fbc:geneProductRef fbc:geneProduct="G_SOLYC08G008580_2"/>
            <fbc:geneProductRef fbc:geneProduct="G_SOLYC10G079720_1"/>
          </fbc:or>
        </fbc:geneProductAssociation>
      </reaction>
      <reaction metaid="R_3MTHPDSGLATESULT" sboTerm="SBO:0000375" id="R_3MTHPDSGLATESULT" name="RXN-2209_Cyto" reversible="false" fast="false" fbc:lowerFluxBound="FB3N0" fbc:upperFluxBound="FB6N1000">
        <annotation xmlns:sbml="http://www.sbml.org/sbml/level3/version1/core">
          <rdf:RDF xmlns:rdf="http://www.w3.org/1999/02/22-rdf-syntax-ns#" xmlns:dcterms="http://purl.org/dc/terms/" xmlns:vCard="http://www.w3.org/2001/vcard-rdf/3.0#" xmlns:vCard4="http://www.w3.org/2006/vcard/ns#" xmlns:bqbiol="http://biomodels.net/biology-qualifiers/" xmlns:bqmodel="http://biomodels.net/model-qualifiers/">
            <rdf:Description rdf:about="#R_3MTHPDSGLATESULT">
              <bqbiol:hasProperty>
                <rdf:Bag>
                  <rdf:li rdf:resource="http://identifiers.org/sbo/SBO:0000375"/>
                </rdf:Bag>
              </bqbiol:hasProperty>
            </rdf:Description>
          </rdf:RDF>
        </annotation>
        <listOfReactants>
          <speciesReference species="M_paps_c" stoichiometry="1" constant="true"/>
          <speciesReference species="M_3mthpdsglate_c" stoichiometry="1" constant="true"/>
        </listOfReactants>
        <listOfProducts>
          <speciesReference species="M_h_c" stoichiometry="1" constant="true"/>
          <speciesReference species="M_pap_c" stoichiometry="1" constant="true"/>
          <speciesReference species="M_3mthpglate_c" stoichiometry="1" constant="true"/>
        </listOfProducts>
        <fbc:geneProductAssociation>
          <fbc:or>
            <fbc:geneProductRef fbc:geneProduct="G_SOLYC11G067320_1"/>
            <fbc:geneProductRef fbc:geneProduct="G_SOLYC02G077620_1"/>
            <fbc:geneProductRef fbc:geneProduct="G_SOLYC04G028380_1"/>
            <fbc:geneProductRef fbc:geneProduct="G_SOLYC03G114800_1"/>
          </fbc:or>
        </fbc:geneProductAssociation>
      </reaction>
      <reaction metaid="R_MDHC_nadp_hr" sboTerm="SBO:0000375" id="R_MDHC_nadp_hr" name="Malate dehydrogenase (oxaloacetate decarboxylating) (NADP+)" reversible="false" fast="false" fbc:lowerFluxBound="FB3N0" fbc:upperFluxBound="FB6N1000">
        <annotation xmlns:sbml="http://www.sbml.org/sbml/level3/version1/core">
          <rdf:RDF xmlns:rdf="http://www.w3.org/1999/02/22-rdf-syntax-ns#" xmlns:dcterms="http://purl.org/dc/terms/" xmlns:vCard="http://www.w3.org/2001/vcard-rdf/3.0#" xmlns:vCard4="http://www.w3.org/2006/vcard/ns#" xmlns:bqbiol="http://biomodels.net/biology-qualifiers/" xmlns:bqmodel="http://biomodels.net/model-qualifiers/">
            <rdf:Description rdf:about="#R_MDHC_nadp_hr">
              <bqbiol:hasProperty>
                <rdf:Bag>
                  <rdf:li rdf:resource="http://identifiers.org/sbo/SBO:0000375"/>
                </rdf:Bag>
              </bqbiol:hasProperty>
            </rdf:Description>
          </rdf:RDF>
        </annotation>
        <listOfReactants>
          <speciesReference species="M_nadp_h" stoichiometry="1" constant="true"/>
          <speciesReference species="M_mal_L_h" stoichiometry="1" constant="true"/>
        </listOfReactants>
        <listOfProducts>
          <speciesReference species="M_nadph_h" stoichiometry="1" constant="true"/>
          <speciesReference species="M_pyr_h" stoichiometry="1" constant="true"/>
          <speciesReference species="M_co2_h" stoichiometry="1" constant="true"/>
        </listOfProducts>
        <fbc:geneProductAssociation>
          <fbc:or>
            <fbc:geneProductRef fbc:geneProduct="G_SOLYC12G044600_2"/>
            <fbc:geneProductRef fbc:geneProduct="G_SOLYC08G066360_2"/>
            <fbc:geneProductRef fbc:geneProduct="G_SOLYC12G008430_1"/>
            <fbc:geneProductRef fbc:geneProduct="G_SOLYC05G050120_2"/>
            <fbc:geneProductRef fbc:geneProduct="G_SOLYC03G120990_2"/>
            <fbc:geneProductRef fbc:geneProduct="G_SOLYC08G066290_2"/>
          </fbc:or>
        </fbc:geneProductAssociation>
      </reaction>
      <reaction metaid="R_ATPSh2" sboTerm="SBO:0000375" id="R_ATPSh2" name="Plastidial_ATP_Synthase_Plas" reversible="false" fast="false" fbc:lowerFluxBound="FB3N0" fbc:upperFluxBound="FB6N1000">
        <annotation xmlns:sbml="http://www.sbml.org/sbml/level3/version1/core">
          <rdf:RDF xmlns:rdf="http://www.w3.org/1999/02/22-rdf-syntax-ns#" xmlns:dcterms="http://purl.org/dc/terms/" xmlns:vCard="http://www.w3.org/2001/vcard-rdf/3.0#" xmlns:vCard4="http://www.w3.org/2006/vcard/ns#" xmlns:bqbiol="http://biomodels.net/biology-qualifiers/" xmlns:bqmodel="http://biomodels.net/model-qualifiers/">
            <rdf:Description rdf:about="#R_ATPSh2">
              <bqbiol:hasProperty>
                <rdf:Bag>
                  <rdf:li rdf:resource="http://identifiers.org/sbo/SBO:0000375"/>
                </rdf:Bag>
              </bqbiol:hasProperty>
            </rdf:Description>
          </rdf:RDF>
        </annotation>
        <listOfReactants>
          <speciesReference species="M_adp_h" stoichiometry="3" constant="true"/>
          <speciesReference species="M_pumped_H_h" stoichiometry="14" constant="true"/>
          <speciesReference species="M_pi_h" stoichiometry="3" constant="true"/>
        </listOfReactants>
        <listOfProducts>
          <speciesReference species="M_h_h" stoichiometry="11" constant="true"/>
          <speciesReference species="M_h2o_h" stoichiometry="3" constant="true"/>
          <speciesReference species="M_atp_h" stoichiometry="3" constant="true"/>
        </listOfProducts>
        <fbc:geneProductAssociation>
          <fbc:geneProductRef fbc:geneProduct="G_Unknown"/>
        </fbc:geneProductAssociation>
      </reaction>
      <reaction metaid="R_CAMPEST4EN3BOLS" sboTerm="SBO:0000375" id="R_CAMPEST4EN3BOLS" name="RXN-709_Cyto" reversible="false" fast="false" fbc:lowerFluxBound="FB3N0" fbc:upperFluxBound="FB6N1000">
        <annotation xmlns:sbml="http://www.sbml.org/sbml/level3/version1/core">
          <rdf:RDF xmlns:rdf="http://www.w3.org/1999/02/22-rdf-syntax-ns#" xmlns:dcterms="http://purl.org/dc/terms/" xmlns:vCard="http://www.w3.org/2001/vcard-rdf/3.0#" xmlns:vCard4="http://www.w3.org/2006/vcard/ns#" xmlns:bqbiol="http://biomodels.net/biology-qualifiers/" xmlns:bqmodel="http://biomodels.net/model-qualifiers/">
            <rdf:Description rdf:about="#R_CAMPEST4EN3BOLS">
              <bqbiol:hasProperty>
                <rdf:Bag>
                  <rdf:li rdf:resource="http://identifiers.org/sbo/SBO:0000375"/>
                </rdf:Bag>
              </bqbiol:hasProperty>
            </rdf:Description>
          </rdf:RDF>
        </annotation>
        <listOfReactants>
          <speciesReference species="M_campol_c" stoichiometry="1" constant="true"/>
        </listOfReactants>
        <listOfProducts>
          <speciesReference species="M_campest4en3bol_c" stoichiometry="1" constant="true"/>
        </listOfProducts>
        <fbc:geneProductAssociation>
          <fbc:geneProductRef fbc:geneProduct="G_Unknown"/>
        </fbc:geneProductAssociation>
      </reaction>
      <reaction metaid="R_co2_tx_m_" sboTerm="SBO:0000375" id="R_co2_tx_m_" name="CO2_Mito_tx" reversible="true" fast="false" fbc:lowerFluxBound="FB1N1000" fbc:upperFluxBound="FB6N1000">
        <annotation xmlns:sbml="http://www.sbml.org/sbml/level3/version1/core">
          <rdf:RDF xmlns:rdf="http://www.w3.org/1999/02/22-rdf-syntax-ns#" xmlns:dcterms="http://purl.org/dc/terms/" xmlns:vCard="http://www.w3.org/2001/vcard-rdf/3.0#" xmlns:vCard4="http://www.w3.org/2006/vcard/ns#" xmlns:bqbiol="http://biomodels.net/biology-qualifiers/" xmlns:bqmodel="http://biomodels.net/model-qualifiers/">
            <rdf:Description rdf:about="#R_co2_tx_m_">
              <bqbiol:hasProperty>
                <rdf:Bag>
                  <rdf:li rdf:resource="http://identifiers.org/sbo/SBO:0000375"/>
                </rdf:Bag>
              </bqbiol:hasProperty>
            </rdf:Description>
          </rdf:RDF>
        </annotation>
        <listOfReactants>
          <speciesReference species="M_co2_c" stoichiometry="1" constant="true"/>
        </listOfReactants>
        <listOfProducts>
          <speciesReference species="M_co2_m" stoichiometry="1" constant="true"/>
        </listOfProducts>
        <fbc:geneProductAssociation>
          <fbc:geneProductRef fbc:geneProduct="G_Unknown"/>
        </fbc:geneProductAssociation>
      </reaction>
      <reaction metaid="R_ADSL2rh" sboTerm="SBO:0000375" id="R_ADSL2rh" name="Adenylosuccinate lyase" reversible="false" fast="false" fbc:lowerFluxBound="FB3N0" fbc:upperFluxBound="FB6N1000">
        <annotation xmlns:sbml="http://www.sbml.org/sbml/level3/version1/core">
          <rdf:RDF xmlns:rdf="http://www.w3.org/1999/02/22-rdf-syntax-ns#" xmlns:dcterms="http://purl.org/dc/terms/" xmlns:vCard="http://www.w3.org/2001/vcard-rdf/3.0#" xmlns:vCard4="http://www.w3.org/2006/vcard/ns#" xmlns:bqbiol="http://biomodels.net/biology-qualifiers/" xmlns:bqmodel="http://biomodels.net/model-qualifiers/">
            <rdf:Description rdf:about="#R_ADSL2rh">
              <bqbiol:hasProperty>
                <rdf:Bag>
                  <rdf:li rdf:resource="http://identifiers.org/sbo/SBO:0000375"/>
                </rdf:Bag>
              </bqbiol:hasProperty>
            </rdf:Description>
          </rdf:RDF>
        </annotation>
        <listOfReactants>
          <speciesReference species="M_25aics_h" stoichiometry="1" constant="true"/>
        </listOfReactants>
        <listOfProducts>
          <speciesReference species="M_aicar_h" stoichiometry="1" constant="true"/>
          <speciesReference species="M_fum_h" stoichiometry="1" constant="true"/>
        </listOfProducts>
        <fbc:geneProductAssociation>
          <fbc:geneProductRef fbc:geneProduct="G_SOLYC07G006530_2"/>
        </fbc:geneProductAssociation>
      </reaction>
      <reaction metaid="R_ALDD8" sboTerm="SBO:0000375" id="R_ALDD8" name="Aldehyde dehydrogenase  octanal  NAD" reversible="false" fast="false" fbc:lowerFluxBound="FB3N0" fbc:upperFluxBound="FB6N1000">
        <notes>
          <body xmlns="http://www.w3.org/1999/xhtml">
            <p>RheaID:44100, 44101, 44102, 44103</p>
            <p>SEEDID:rxn09975, rxn12234</p>
          </body>
        </notes>
        <annotation xmlns:sbml="http://www.sbml.org/sbml/level3/version1/core">
          <rdf:RDF xmlns:rdf="http://www.w3.org/1999/02/22-rdf-syntax-ns#" xmlns:dcterms="http://purl.org/dc/terms/" xmlns:vCard="http://www.w3.org/2001/vcard-rdf/3.0#" xmlns:vCard4="http://www.w3.org/2006/vcard/ns#" xmlns:bqbiol="http://biomodels.net/biology-qualifiers/" xmlns:bqmodel="http://biomodels.net/model-qualifiers/">
            <rdf:Description rdf:about="#R_ALDD8">
              <bqbiol:is>
                <rdf:Bag>
                  <rdf:li rdf:resource="http://identifiers.org/bigg.reaction/ALDD8"/>
                  <rdf:li rdf:resource="http://identifiers.org/biocyc/META:R222-RXN"/>
                  <rdf:li rdf:resource="http://identifiers.org/ec-code/1.2.1.3"/>
                  <rdf:li rdf:resource="http://identifiers.org/metanetx.reaction/MNXR95760"/>
                </rdf:Bag>
              </bqbiol:is>
              <bqbiol:hasProperty>
                <rdf:Bag>
                  <rdf:li rdf:resource="http://identifiers.org/sbo/SBO:0000375"/>
                </rdf:Bag>
              </bqbiol:hasProperty>
            </rdf:Description>
          </rdf:RDF>
        </annotation>
        <listOfReactants>
          <speciesReference species="M_octal_c" stoichiometry="1" constant="true"/>
          <speciesReference species="M_h2o_c" stoichiometry="1" constant="true"/>
          <speciesReference species="M_nad_c" stoichiometry="1" constant="true"/>
        </listOfReactants>
        <listOfProducts>
          <speciesReference species="M_octa_c" stoichiometry="1" constant="true"/>
          <speciesReference species="M_h_c" stoichiometry="2" constant="true"/>
          <speciesReference species="M_nadh_c" stoichiometry="1" constant="true"/>
        </listOfProducts>
        <fbc:geneProductAssociation>
          <fbc:or>
            <fbc:geneProductRef fbc:geneProduct="G_SOLYC03G114150_2"/>
            <fbc:geneProductRef fbc:geneProduct="G_SOLYC12G007030_1"/>
            <fbc:geneProductRef fbc:geneProduct="G_SOLYC01G012700_2"/>
            <fbc:geneProductRef fbc:geneProduct="G_SOLYC12G099290_1"/>
            <fbc:geneProductRef fbc:geneProduct="G_SOLYC02G086970_2"/>
            <fbc:geneProductRef fbc:geneProduct="G_SOLYC01G013890_1"/>
            <fbc:geneProductRef fbc:geneProduct="G_SOLYC06G060250_2"/>
            <fbc:geneProductRef fbc:geneProduct="G_SOLYC03G122310_2"/>
            <fbc:geneProductRef fbc:geneProduct="G_SOLYC01G012760_1"/>
            <fbc:geneProductRef fbc:geneProduct="G_SOLYC08G068190_2"/>
            <fbc:geneProductRef fbc:geneProduct="G_SOLYC05G005700_2"/>
            <fbc:geneProductRef fbc:geneProduct="G_SOLYC01G011510_2"/>
            <fbc:geneProductRef fbc:geneProduct="G_SOLYC03G113800_2"/>
            <fbc:geneProductRef fbc:geneProduct="G_SOLYC02G084640_2"/>
            <fbc:geneProductRef fbc:geneProduct="G_SOLYC01G013900_2"/>
          </fbc:or>
        </fbc:geneProductAssociation>
      </reaction>
      <reaction metaid="R_HQNGT" sboTerm="SBO:0000375" id="R_HQNGT" name="Hydroquinone glucosyltransferase" reversible="true" fast="false" fbc:lowerFluxBound="FB1N1000" fbc:upperFluxBound="FB6N1000">
        <annotation xmlns:sbml="http://www.sbml.org/sbml/level3/version1/core">
          <rdf:RDF xmlns:rdf="http://www.w3.org/1999/02/22-rdf-syntax-ns#" xmlns:dcterms="http://purl.org/dc/terms/" xmlns:vCard="http://www.w3.org/2001/vcard-rdf/3.0#" xmlns:vCard4="http://www.w3.org/2006/vcard/ns#" xmlns:bqbiol="http://biomodels.net/biology-qualifiers/" xmlns:bqmodel="http://biomodels.net/model-qualifiers/">
            <rdf:Description rdf:about="#R_HQNGT">
              <bqbiol:hasProperty>
                <rdf:Bag>
                  <rdf:li rdf:resource="http://identifiers.org/sbo/SBO:0000375"/>
                </rdf:Bag>
              </bqbiol:hasProperty>
            </rdf:Description>
          </rdf:RDF>
        </annotation>
        <listOfReactants>
          <speciesReference species="M_hqn_c" stoichiometry="1" constant="true"/>
          <speciesReference species="M_udpg_c" stoichiometry="1" constant="true"/>
        </listOfReactants>
        <listOfProducts>
          <speciesReference species="M_hqhglpyr_c" stoichiometry="1" constant="true"/>
          <speciesReference species="M_h_c" stoichiometry="1" constant="true"/>
          <speciesReference species="M_udp_c" stoichiometry="1" constant="true"/>
        </listOfProducts>
        <fbc:geneProductAssociation>
          <fbc:or>
            <fbc:geneProductRef fbc:geneProduct="G_SOLYC10G009580_2"/>
            <fbc:geneProductRef fbc:geneProduct="G_SOLYC01G095620_2"/>
            <fbc:geneProductRef fbc:geneProduct="G_SOLYC04G080010_2"/>
          </fbc:or>
        </fbc:geneProductAssociation>
      </reaction>
      <reaction metaid="R_4HBZPPT" sboTerm="SBO:0000375" id="R_4HBZPPT" name="RXN-9230_Cyto" reversible="false" fast="false" fbc:lowerFluxBound="FB3N0" fbc:upperFluxBound="FB6N1000">
        <annotation xmlns:sbml="http://www.sbml.org/sbml/level3/version1/core">
          <rdf:RDF xmlns:rdf="http://www.w3.org/1999/02/22-rdf-syntax-ns#" xmlns:dcterms="http://purl.org/dc/terms/" xmlns:vCard="http://www.w3.org/2001/vcard-rdf/3.0#" xmlns:vCard4="http://www.w3.org/2006/vcard/ns#" xmlns:bqbiol="http://biomodels.net/biology-qualifiers/" xmlns:bqmodel="http://biomodels.net/model-qualifiers/">
            <rdf:Description rdf:about="#R_4HBZPPT">
              <bqbiol:hasProperty>
                <rdf:Bag>
                  <rdf:li rdf:resource="http://identifiers.org/sbo/SBO:0000375"/>
                </rdf:Bag>
              </bqbiol:hasProperty>
            </rdf:Description>
          </rdf:RDF>
        </annotation>
        <listOfReactants>
          <speciesReference species="M_decdp_c" stoichiometry="1" constant="true"/>
          <speciesReference species="M_4hbz_c" stoichiometry="1" constant="true"/>
        </listOfReactants>
        <listOfProducts>
          <speciesReference species="M_3dphb_c" stoichiometry="1" constant="true"/>
          <speciesReference species="M_ppi_c" stoichiometry="1" constant="true"/>
        </listOfProducts>
        <fbc:geneProductAssociation>
          <fbc:geneProductRef fbc:geneProduct="G_SOLYC03G114300_2"/>
        </fbc:geneProductAssociation>
      </reaction>
      <reaction metaid="R_pro_L_tx_h_" sboTerm="SBO:0000375" id="R_pro_L_tx_h_" name="PRO_Plas_tx" reversible="true" fast="false" fbc:lowerFluxBound="FB1N1000" fbc:upperFluxBound="FB6N1000">
        <annotation xmlns:sbml="http://www.sbml.org/sbml/level3/version1/core">
          <rdf:RDF xmlns:rdf="http://www.w3.org/1999/02/22-rdf-syntax-ns#" xmlns:dcterms="http://purl.org/dc/terms/" xmlns:vCard="http://www.w3.org/2001/vcard-rdf/3.0#" xmlns:vCard4="http://www.w3.org/2006/vcard/ns#" xmlns:bqbiol="http://biomodels.net/biology-qualifiers/" xmlns:bqmodel="http://biomodels.net/model-qualifiers/">
            <rdf:Description rdf:about="#R_pro_L_tx_h_">
              <bqbiol:hasProperty>
                <rdf:Bag>
                  <rdf:li rdf:resource="http://identifiers.org/sbo/SBO:0000375"/>
                </rdf:Bag>
              </bqbiol:hasProperty>
            </rdf:Description>
          </rdf:RDF>
        </annotation>
        <listOfReactants>
          <speciesReference species="M_pro_L_c" stoichiometry="1" constant="true"/>
        </listOfReactants>
        <listOfProducts>
          <speciesReference species="M_pro_L_h" stoichiometry="1" constant="true"/>
        </listOfProducts>
        <fbc:geneProductAssociation>
          <fbc:geneProductRef fbc:geneProduct="G_Unknown"/>
        </fbc:geneProductAssociation>
      </reaction>
      <reaction metaid="R_IPPSh" sboTerm="SBO:0000375" id="R_IPPSh" name="2-isopropylmalate synthase, chloroplast" reversible="false" fast="false" fbc:lowerFluxBound="FB3N0" fbc:upperFluxBound="FB6N1000">
        <notes>
          <body xmlns="http://www.w3.org/1999/xhtml">
            <p>RheaID:21524, 21525, 21526, 21527</p>
          </body>
        </notes>
        <annotation xmlns:sbml="http://www.sbml.org/sbml/level3/version1/core">
          <rdf:RDF xmlns:rdf="http://www.w3.org/1999/02/22-rdf-syntax-ns#" xmlns:dcterms="http://purl.org/dc/terms/" xmlns:vCard="http://www.w3.org/2001/vcard-rdf/3.0#" xmlns:vCard4="http://www.w3.org/2006/vcard/ns#" xmlns:bqbiol="http://biomodels.net/biology-qualifiers/" xmlns:bqmodel="http://biomodels.net/model-qualifiers/">
            <rdf:Description rdf:about="#R_IPPSh">
              <bqbiol:is>
                <rdf:Bag>
                  <rdf:li rdf:resource="http://identifiers.org/bigg.reaction/IPPSh"/>
                  <rdf:li rdf:resource="http://identifiers.org/biocyc/META:2-ISOPROPYLMALATESYN-RXN"/>
                  <rdf:li rdf:resource="http://identifiers.org/ec-code/2.3.3.13"/>
                  <rdf:li rdf:resource="http://identifiers.org/kegg.reaction/R01213"/>
                  <rdf:li rdf:resource="http://identifiers.org/metanetx.reaction/MNXR100879"/>
                  <rdf:li rdf:resource="http://identifiers.org/seed.reactions/rxn00902"/>
                </rdf:Bag>
              </bqbiol:is>
              <bqbiol:hasProperty>
                <rdf:Bag>
                  <rdf:li rdf:resource="http://identifiers.org/sbo/SBO:0000375"/>
                </rdf:Bag>
              </bqbiol:hasProperty>
            </rdf:Description>
          </rdf:RDF>
        </annotation>
        <listOfReactants>
          <speciesReference species="M_h2o_h" stoichiometry="1" constant="true"/>
          <speciesReference species="M_accoa_h" stoichiometry="1" constant="true"/>
          <speciesReference species="M_3mob_h" stoichiometry="1" constant="true"/>
        </listOfReactants>
        <listOfProducts>
          <speciesReference species="M_3c3hmp_h" stoichiometry="1" constant="true"/>
          <speciesReference species="M_h_h" stoichiometry="1" constant="true"/>
          <speciesReference species="M_coa_h" stoichiometry="1" constant="true"/>
        </listOfProducts>
        <fbc:geneProductAssociation>
          <fbc:or>
            <fbc:geneProductRef fbc:geneProduct="G_SOLYC08G014130_2"/>
            <fbc:geneProductRef fbc:geneProduct="G_SOLYC08G014230_2"/>
            <fbc:geneProductRef fbc:geneProduct="G_SOLYC06G053400_2"/>
            <fbc:geneProductRef fbc:geneProduct="G_SOLYC08G014240_2"/>
          </fbc:or>
        </fbc:geneProductAssociation>
      </reaction>
      <reaction metaid="R_MI12356PPH2" sboTerm="SBO:0000375" id="R_MI12356PPH2" name="RXN-8430_Cyto" reversible="true" fast="false" fbc:lowerFluxBound="FB1N1000" fbc:upperFluxBound="FB6N1000">
        <annotation xmlns:sbml="http://www.sbml.org/sbml/level3/version1/core">
          <rdf:RDF xmlns:rdf="http://www.w3.org/1999/02/22-rdf-syntax-ns#" xmlns:dcterms="http://purl.org/dc/terms/" xmlns:vCard="http://www.w3.org/2001/vcard-rdf/3.0#" xmlns:vCard4="http://www.w3.org/2006/vcard/ns#" xmlns:bqbiol="http://biomodels.net/biology-qualifiers/" xmlns:bqmodel="http://biomodels.net/model-qualifiers/">
            <rdf:Description rdf:about="#R_MI12356PPH2">
              <bqbiol:hasProperty>
                <rdf:Bag>
                  <rdf:li rdf:resource="http://identifiers.org/sbo/SBO:0000375"/>
                </rdf:Bag>
              </bqbiol:hasProperty>
            </rdf:Description>
          </rdf:RDF>
        </annotation>
        <listOfReactants>
          <speciesReference species="M_frdp_c" stoichiometry="1" constant="true"/>
        </listOfReactants>
        <listOfProducts>
          <speciesReference species="M_bsesquiphellandrene_c" stoichiometry="1" constant="true"/>
          <speciesReference species="M_ppi_c" stoichiometry="1" constant="true"/>
        </listOfProducts>
        <fbc:geneProductAssociation>
          <fbc:geneProductRef fbc:geneProduct="G_SOLYC03G006550_2"/>
        </fbc:geneProductAssociation>
      </reaction>
      <reaction metaid="R_MI234TPPP" sboTerm="SBO:0000375" id="R_MI234TPPP" name="RXN-7304_Cyto" reversible="false" fast="false" fbc:lowerFluxBound="FB3N0" fbc:upperFluxBound="FB6N1000">
        <annotation xmlns:sbml="http://www.sbml.org/sbml/level3/version1/core">
          <rdf:RDF xmlns:rdf="http://www.w3.org/1999/02/22-rdf-syntax-ns#" xmlns:dcterms="http://purl.org/dc/terms/" xmlns:vCard="http://www.w3.org/2001/vcard-rdf/3.0#" xmlns:vCard4="http://www.w3.org/2006/vcard/ns#" xmlns:bqbiol="http://biomodels.net/biology-qualifiers/" xmlns:bqmodel="http://biomodels.net/model-qualifiers/">
            <rdf:Description rdf:about="#R_MI234TPPP">
              <bqbiol:hasProperty>
                <rdf:Bag>
                  <rdf:li rdf:resource="http://identifiers.org/sbo/SBO:0000375"/>
                </rdf:Bag>
              </bqbiol:hasProperty>
            </rdf:Description>
          </rdf:RDF>
        </annotation>
        <listOfReactants>
          <speciesReference species="M_h2o_c" stoichiometry="1" constant="true"/>
          <speciesReference species="M_mi234tp_c" stoichiometry="1" constant="true"/>
        </listOfReactants>
        <listOfProducts>
          <speciesReference species="M_pi_c" stoichiometry="1" constant="true"/>
          <speciesReference species="M_mi24p_c" stoichiometry="1" constant="true"/>
        </listOfProducts>
        <fbc:geneProductAssociation>
          <fbc:geneProductRef fbc:geneProduct="G_Unknown"/>
        </fbc:geneProductAssociation>
      </reaction>
      <reaction metaid="R_NERYLPYROPS" sboTerm="SBO:0000375" id="R_NERYLPYROPS" name="Dimethylallylcistransferase" reversible="false" fast="false" fbc:lowerFluxBound="FB3N0" fbc:upperFluxBound="FB6N1000">
        <annotation xmlns:sbml="http://www.sbml.org/sbml/level3/version1/core">
          <rdf:RDF xmlns:rdf="http://www.w3.org/1999/02/22-rdf-syntax-ns#" xmlns:dcterms="http://purl.org/dc/terms/" xmlns:vCard="http://www.w3.org/2001/vcard-rdf/3.0#" xmlns:vCard4="http://www.w3.org/2006/vcard/ns#" xmlns:bqbiol="http://biomodels.net/biology-qualifiers/" xmlns:bqmodel="http://biomodels.net/model-qualifiers/">
            <rdf:Description rdf:about="#R_NERYLPYROPS">
              <bqbiol:hasProperty>
                <rdf:Bag>
                  <rdf:li rdf:resource="http://identifiers.org/sbo/SBO:0000375"/>
                </rdf:Bag>
              </bqbiol:hasProperty>
            </rdf:Description>
          </rdf:RDF>
        </annotation>
        <listOfReactants>
          <speciesReference species="M_dmpp_c" stoichiometry="1" constant="true"/>
          <speciesReference species="M_ipdp_c" stoichiometry="1" constant="true"/>
        </listOfReactants>
        <listOfProducts>
          <speciesReference species="M_ppi_c" stoichiometry="1" constant="true"/>
          <speciesReference species="M_nerylpyrop_c" stoichiometry="1" constant="true"/>
        </listOfProducts>
        <fbc:geneProductAssociation>
          <fbc:or>
            <fbc:geneProductRef fbc:geneProduct="G_SOLYC08G005680_2"/>
            <fbc:geneProductRef fbc:geneProduct="G_SOLYC08G005660_1"/>
            <fbc:geneProductRef fbc:geneProduct="G_SOLYC06G059990_2"/>
          </fbc:or>
        </fbc:geneProductAssociation>
      </reaction>
      <reaction metaid="R_IND3ACGLNS" sboTerm="SBO:0000375" id="R_IND3ACGLNS" name="RXN-2948_Cyto" reversible="false" fast="false" fbc:lowerFluxBound="FB3N0" fbc:upperFluxBound="FB6N1000">
        <annotation xmlns:sbml="http://www.sbml.org/sbml/level3/version1/core">
          <rdf:RDF xmlns:rdf="http://www.w3.org/1999/02/22-rdf-syntax-ns#" xmlns:dcterms="http://purl.org/dc/terms/" xmlns:vCard="http://www.w3.org/2001/vcard-rdf/3.0#" xmlns:vCard4="http://www.w3.org/2006/vcard/ns#" xmlns:bqbiol="http://biomodels.net/biology-qualifiers/" xmlns:bqmodel="http://biomodels.net/model-qualifiers/">
            <rdf:Description rdf:about="#R_IND3ACGLNS">
              <bqbiol:hasProperty>
                <rdf:Bag>
                  <rdf:li rdf:resource="http://identifiers.org/sbo/SBO:0000375"/>
                </rdf:Bag>
              </bqbiol:hasProperty>
            </rdf:Description>
          </rdf:RDF>
        </annotation>
        <listOfReactants>
          <speciesReference species="M_atp_c" stoichiometry="1" constant="true"/>
          <speciesReference species="M_ind3ac_c" stoichiometry="1" constant="true"/>
          <speciesReference species="M_gln_L_c" stoichiometry="1" constant="true"/>
        </listOfReactants>
        <listOfProducts>
          <speciesReference species="M_ind3acgln_c" stoichiometry="1" constant="true"/>
          <speciesReference species="M_h_c" stoichiometry="1" constant="true"/>
          <speciesReference species="M_amp_c" stoichiometry="1" constant="true"/>
          <speciesReference species="M_ppi_c" stoichiometry="1" constant="true"/>
        </listOfProducts>
        <fbc:geneProductAssociation>
          <fbc:geneProductRef fbc:geneProduct="G_Unknown"/>
        </fbc:geneProductAssociation>
      </reaction>
      <reaction metaid="R_HACONT" sboTerm="SBO:0000375" id="R_HACONT" name="Homoaconitate hydratase" reversible="false" fast="false" fbc:lowerFluxBound="FB3N0" fbc:upperFluxBound="FB6N1000">
        <annotation xmlns:sbml="http://www.sbml.org/sbml/level3/version1/core">
          <rdf:RDF xmlns:rdf="http://www.w3.org/1999/02/22-rdf-syntax-ns#" xmlns:dcterms="http://purl.org/dc/terms/" xmlns:vCard="http://www.w3.org/2001/vcard-rdf/3.0#" xmlns:vCard4="http://www.w3.org/2006/vcard/ns#" xmlns:bqbiol="http://biomodels.net/biology-qualifiers/" xmlns:bqmodel="http://biomodels.net/model-qualifiers/">
            <rdf:Description rdf:about="#R_HACONT">
              <bqbiol:hasProperty>
                <rdf:Bag>
                  <rdf:li rdf:resource="http://identifiers.org/sbo/SBO:0000375"/>
                </rdf:Bag>
              </bqbiol:hasProperty>
            </rdf:Description>
          </rdf:RDF>
        </annotation>
        <listOfReactants>
          <speciesReference species="M_h2o_c" stoichiometry="1" constant="true"/>
          <speciesReference species="M_hacon_C_c" stoichiometry="1" constant="true"/>
        </listOfReactants>
        <listOfProducts>
          <speciesReference species="M_hicit_c" stoichiometry="1" constant="true"/>
        </listOfProducts>
        <fbc:geneProductAssociation>
          <fbc:or>
            <fbc:geneProductRef fbc:geneProduct="G_SOLYC03G005730_2"/>
            <fbc:geneProductRef fbc:geneProduct="G_SOLYC02G071350_2"/>
          </fbc:or>
        </fbc:geneProductAssociation>
      </reaction>
      <reaction metaid="R_CONFRLGT" sboTerm="SBO:0000375" id="R_CONFRLGT" name="Coniferyl-alcohol glucosyltransferase" reversible="false" fast="false" fbc:lowerFluxBound="FB3N0" fbc:upperFluxBound="FB6N1000">
        <annotation xmlns:sbml="http://www.sbml.org/sbml/level3/version1/core">
          <rdf:RDF xmlns:rdf="http://www.w3.org/1999/02/22-rdf-syntax-ns#" xmlns:dcterms="http://purl.org/dc/terms/" xmlns:vCard="http://www.w3.org/2001/vcard-rdf/3.0#" xmlns:vCard4="http://www.w3.org/2006/vcard/ns#" xmlns:bqbiol="http://biomodels.net/biology-qualifiers/" xmlns:bqmodel="http://biomodels.net/model-qualifiers/">
            <rdf:Description rdf:about="#R_CONFRLGT">
              <bqbiol:hasProperty>
                <rdf:Bag>
                  <rdf:li rdf:resource="http://identifiers.org/sbo/SBO:0000375"/>
                </rdf:Bag>
              </bqbiol:hasProperty>
            </rdf:Description>
          </rdf:RDF>
        </annotation>
        <listOfReactants>
          <speciesReference species="M_confrl_c" stoichiometry="1" constant="true"/>
          <speciesReference species="M_udpg_c" stoichiometry="1" constant="true"/>
        </listOfReactants>
        <listOfProducts>
          <speciesReference species="M_h_c" stoichiometry="1" constant="true"/>
          <speciesReference species="M_coniferin_c" stoichiometry="1" constant="true"/>
          <speciesReference species="M_udp_c" stoichiometry="1" constant="true"/>
        </listOfProducts>
        <fbc:geneProductAssociation>
          <fbc:or>
            <fbc:geneProductRef fbc:geneProduct="G_SOLYC02G085660_1"/>
            <fbc:geneProductRef fbc:geneProduct="G_SOLYC02G062990_1"/>
            <fbc:geneProductRef fbc:geneProduct="G_SOLYC09G059170_1"/>
            <fbc:geneProductRef fbc:geneProduct="G_SOLYC02G063000_2"/>
            <fbc:geneProductRef fbc:geneProduct="G_SOLYC05G053400_1"/>
            <fbc:geneProductRef fbc:geneProduct="G_SOLYC05G053120_1"/>
            <fbc:geneProductRef fbc:geneProduct="G_SOLYC07G043480_1"/>
            <fbc:geneProductRef fbc:geneProduct="G_SOLYC05G012670_1"/>
            <fbc:geneProductRef fbc:geneProduct="G_SOLYC02G088500_1"/>
          </fbc:or>
        </fbc:geneProductAssociation>
      </reaction>
      <reaction metaid="R_ALLTN" sboTerm="SBO:0000375" id="R_ALLTN" name="Allantoinase" reversible="false" fast="false" fbc:lowerFluxBound="FB3N0" fbc:upperFluxBound="FB6N1000">
        <notes>
          <body xmlns="http://www.w3.org/1999/xhtml">
            <p>RheaID:30819, 30820, 30821, 30822</p>
          </body>
        </notes>
        <annotation xmlns:sbml="http://www.sbml.org/sbml/level3/version1/core">
          <rdf:RDF xmlns:rdf="http://www.w3.org/1999/02/22-rdf-syntax-ns#" xmlns:dcterms="http://purl.org/dc/terms/" xmlns:vCard="http://www.w3.org/2001/vcard-rdf/3.0#" xmlns:vCard4="http://www.w3.org/2006/vcard/ns#" xmlns:bqbiol="http://biomodels.net/biology-qualifiers/" xmlns:bqmodel="http://biomodels.net/model-qualifiers/">
            <rdf:Description rdf:about="#R_ALLTN">
              <bqbiol:is>
                <rdf:Bag>
                  <rdf:li rdf:resource="http://identifiers.org/bigg.reaction/ALLTN"/>
                  <rdf:li rdf:resource="http://identifiers.org/ec-code/3.5.2.5"/>
                  <rdf:li rdf:resource="http://identifiers.org/metanetx.reaction/MNXR95769"/>
                  <rdf:li rdf:resource="http://identifiers.org/seed.reactions/rxn01748"/>
                </rdf:Bag>
              </bqbiol:is>
              <bqbiol:hasProperty>
                <rdf:Bag>
                  <rdf:li rdf:resource="http://identifiers.org/sbo/SBO:0000375"/>
                </rdf:Bag>
              </bqbiol:hasProperty>
            </rdf:Description>
          </rdf:RDF>
        </annotation>
        <listOfReactants>
          <speciesReference species="M_alltn_c" stoichiometry="1" constant="true"/>
          <speciesReference species="M_h2o_c" stoichiometry="1" constant="true"/>
        </listOfReactants>
        <listOfProducts>
          <speciesReference species="M_h_c" stoichiometry="1" constant="true"/>
          <speciesReference species="M_alltt_c" stoichiometry="1" constant="true"/>
        </listOfProducts>
        <fbc:geneProductAssociation>
          <fbc:geneProductRef fbc:geneProduct="G_SOLYC02G078400_2"/>
        </fbc:geneProductAssociation>
      </reaction>
      <reaction metaid="R_SERDC" sboTerm="SBO:0000375" id="R_SERDC" name="Serine decarboxylase" reversible="false" fast="false" fbc:lowerFluxBound="FB3N0" fbc:upperFluxBound="FB6N1000">
        <notes>
          <body xmlns="http://www.w3.org/1999/xhtml">
            <p>RheaID:45824, 45825, 45826, 45827</p>
          </body>
        </notes>
        <annotation xmlns:sbml="http://www.sbml.org/sbml/level3/version1/core">
          <rdf:RDF xmlns:rdf="http://www.w3.org/1999/02/22-rdf-syntax-ns#" xmlns:dcterms="http://purl.org/dc/terms/" xmlns:vCard="http://www.w3.org/2001/vcard-rdf/3.0#" xmlns:vCard4="http://www.w3.org/2006/vcard/ns#" xmlns:bqbiol="http://biomodels.net/biology-qualifiers/" xmlns:bqmodel="http://biomodels.net/model-qualifiers/">
            <rdf:Description rdf:about="#R_SERDC">
              <bqbiol:is>
                <rdf:Bag>
                  <rdf:li rdf:resource="http://identifiers.org/bigg.reaction/SERDC"/>
                  <rdf:li rdf:resource="http://identifiers.org/biocyc/META:RXN-5641"/>
                  <rdf:li rdf:resource="http://identifiers.org/ec-code/4.1.1.-"/>
                  <rdf:li rdf:resource="http://identifiers.org/metanetx.reaction/MNXR104335"/>
                </rdf:Bag>
              </bqbiol:is>
              <bqbiol:hasProperty>
                <rdf:Bag>
                  <rdf:li rdf:resource="http://identifiers.org/sbo/SBO:0000375"/>
                </rdf:Bag>
              </bqbiol:hasProperty>
            </rdf:Description>
          </rdf:RDF>
        </annotation>
        <listOfReactants>
          <speciesReference species="M_ser_L_c" stoichiometry="1" constant="true"/>
          <speciesReference species="M_h_c" stoichiometry="1" constant="true"/>
        </listOfReactants>
        <listOfProducts>
          <speciesReference species="M_etha_c" stoichiometry="1" constant="true"/>
          <speciesReference species="M_co2_c" stoichiometry="1" constant="true"/>
        </listOfProducts>
        <fbc:geneProductAssociation>
          <fbc:geneProductRef fbc:geneProduct="G_Unknown"/>
        </fbc:geneProductAssociation>
      </reaction>
      <reaction metaid="R_OMPDCh" sboTerm="SBO:0000375" id="R_OMPDCh" name="Orotidine-5&apos;-phosphate decarboxylase" reversible="false" fast="false" fbc:lowerFluxBound="FB3N0" fbc:upperFluxBound="FB6N1000">
        <annotation xmlns:sbml="http://www.sbml.org/sbml/level3/version1/core">
          <rdf:RDF xmlns:rdf="http://www.w3.org/1999/02/22-rdf-syntax-ns#" xmlns:dcterms="http://purl.org/dc/terms/" xmlns:vCard="http://www.w3.org/2001/vcard-rdf/3.0#" xmlns:vCard4="http://www.w3.org/2006/vcard/ns#" xmlns:bqbiol="http://biomodels.net/biology-qualifiers/" xmlns:bqmodel="http://biomodels.net/model-qualifiers/">
            <rdf:Description rdf:about="#R_OMPDCh">
              <bqbiol:hasProperty>
                <rdf:Bag>
                  <rdf:li rdf:resource="http://identifiers.org/sbo/SBO:0000375"/>
                </rdf:Bag>
              </bqbiol:hasProperty>
            </rdf:Description>
          </rdf:RDF>
        </annotation>
        <listOfReactants>
          <speciesReference species="M_orot5p_h" stoichiometry="1" constant="true"/>
          <speciesReference species="M_h_h" stoichiometry="1" constant="true"/>
        </listOfReactants>
        <listOfProducts>
          <speciesReference species="M_ump_h" stoichiometry="1" constant="true"/>
          <speciesReference species="M_co2_h" stoichiometry="1" constant="true"/>
        </listOfProducts>
        <fbc:geneProductAssociation>
          <fbc:geneProductRef fbc:geneProduct="G_SOLYC11G068830_1"/>
        </fbc:geneProductAssociation>
      </reaction>
      <reaction metaid="R_4HOXPACDDH" sboTerm="SBO:0000375" id="R_4HOXPACDDH" name="RXN3O-4113_Cyto" reversible="false" fast="false" fbc:lowerFluxBound="FB3N0" fbc:upperFluxBound="FB6N1000">
        <annotation xmlns:sbml="http://www.sbml.org/sbml/level3/version1/core">
          <rdf:RDF xmlns:rdf="http://www.w3.org/1999/02/22-rdf-syntax-ns#" xmlns:dcterms="http://purl.org/dc/terms/" xmlns:vCard="http://www.w3.org/2001/vcard-rdf/3.0#" xmlns:vCard4="http://www.w3.org/2006/vcard/ns#" xmlns:bqbiol="http://biomodels.net/biology-qualifiers/" xmlns:bqmodel="http://biomodels.net/model-qualifiers/">
            <rdf:Description rdf:about="#R_4HOXPACDDH">
              <bqbiol:hasProperty>
                <rdf:Bag>
                  <rdf:li rdf:resource="http://identifiers.org/sbo/SBO:0000375"/>
                </rdf:Bag>
              </bqbiol:hasProperty>
            </rdf:Description>
          </rdf:RDF>
        </annotation>
        <listOfReactants>
          <speciesReference species="M_4hoxpacd_c" stoichiometry="1" constant="true"/>
          <speciesReference species="M_h_c" stoichiometry="1" constant="true"/>
          <speciesReference species="M_nadh_c" stoichiometry="1" constant="true"/>
        </listOfReactants>
        <listOfProducts>
          <speciesReference species="M_nad_c" stoichiometry="1" constant="true"/>
          <speciesReference species="M_tyrosol_c" stoichiometry="1" constant="true"/>
        </listOfProducts>
        <fbc:geneProductAssociation>
          <fbc:or>
            <fbc:geneProductRef fbc:geneProduct="G_SOLYC07G045080_2"/>
            <fbc:geneProductRef fbc:geneProduct="G_SOLYC04G082170_2"/>
            <fbc:geneProductRef fbc:geneProduct="G_SOLYC11G071290_1"/>
            <fbc:geneProductRef fbc:geneProduct="G_SOLYC06G083480_2"/>
            <fbc:geneProductRef fbc:geneProduct="G_SOLYC10G009520_2"/>
            <fbc:geneProductRef fbc:geneProduct="G_SOLYC01G087640_2"/>
            <fbc:geneProductRef fbc:geneProduct="G_SOLYC09G091700_2"/>
            <fbc:geneProductRef fbc:geneProduct="G_SOLYC04G074540_2"/>
            <fbc:geneProductRef fbc:geneProduct="G_SOLYC05G056540_2"/>
            <fbc:geneProductRef fbc:geneProduct="G_SOLYC01G008540_2"/>
            <fbc:geneProductRef fbc:geneProduct="G_SOLYC03G097170_2"/>
            <fbc:geneProductRef fbc:geneProduct="G_SOLYC06G059740_2"/>
            <fbc:geneProductRef fbc:geneProduct="G_SOLYC08G083280_2"/>
            <fbc:geneProductRef fbc:geneProduct="G_SOLYC04G082180_2"/>
            <fbc:geneProductRef fbc:geneProduct="G_SOLYC04G064710_2"/>
            <fbc:geneProductRef fbc:geneProduct="G_SOLYC03G044200_2"/>
            <fbc:geneProductRef fbc:geneProduct="G_SOLYC05G051010_2"/>
            <fbc:geneProductRef fbc:geneProduct="G_SOLYC02G089770_2"/>
            <fbc:geneProductRef fbc:geneProduct="G_SOLYC06G072160_2"/>
            <fbc:geneProductRef fbc:geneProduct="G_SOLYC09G064370_2"/>
            <fbc:geneProductRef fbc:geneProduct="G_SOLYC01G008550_2"/>
            <fbc:geneProductRef fbc:geneProduct="G_SOLYC00G014980_1"/>
            <fbc:geneProductRef fbc:geneProduct="G_SOLYC04G082780_2"/>
            <fbc:geneProductRef fbc:geneProduct="G_SOLYC11G030720_1"/>
            <fbc:geneProductRef fbc:geneProduct="G_SOLYC04G074530_2"/>
            <fbc:geneProductRef fbc:geneProduct="G_SOLYC08G005120_2"/>
            <fbc:geneProductRef fbc:geneProduct="G_SOLYC01G008530_2"/>
            <fbc:geneProductRef fbc:geneProduct="G_SOLYC12G094500_1"/>
          </fbc:or>
        </fbc:geneProductAssociation>
      </reaction>
      <reaction metaid="R_GHMT2rm" sboTerm="SBO:0000375" id="R_GHMT2rm" name="Glycine hydroxymethyltransferase  reversible  mitochondrial" reversible="true" fast="false" fbc:lowerFluxBound="FB1N1000" fbc:upperFluxBound="FB6N1000">
        <notes>
          <body xmlns="http://www.w3.org/1999/xhtml">
            <p>RheaID:15481, 15482, 15483, 15484</p>
          </body>
        </notes>
        <annotation xmlns:sbml="http://www.sbml.org/sbml/level3/version1/core">
          <rdf:RDF xmlns:rdf="http://www.w3.org/1999/02/22-rdf-syntax-ns#" xmlns:dcterms="http://purl.org/dc/terms/" xmlns:vCard="http://www.w3.org/2001/vcard-rdf/3.0#" xmlns:vCard4="http://www.w3.org/2006/vcard/ns#" xmlns:bqbiol="http://biomodels.net/biology-qualifiers/" xmlns:bqmodel="http://biomodels.net/model-qualifiers/">
            <rdf:Description rdf:about="#R_GHMT2rm">
              <bqbiol:is>
                <rdf:Bag>
                  <rdf:li rdf:resource="http://identifiers.org/bigg.reaction/GHMT2rm"/>
                  <rdf:li rdf:resource="http://identifiers.org/ec-code/2.1.2.1"/>
                  <rdf:li rdf:resource="http://identifiers.org/kegg.reaction/R00945"/>
                  <rdf:li rdf:resource="http://identifiers.org/metanetx.reaction/MNXR100142"/>
                </rdf:Bag>
              </bqbiol:is>
              <bqbiol:hasProperty>
                <rdf:Bag>
                  <rdf:li rdf:resource="http://identifiers.org/sbo/SBO:0000375"/>
                </rdf:Bag>
              </bqbiol:hasProperty>
            </rdf:Description>
          </rdf:RDF>
        </annotation>
        <listOfReactants>
          <speciesReference species="M_ser_L_m" stoichiometry="1" constant="true"/>
          <speciesReference species="M_thf_m" stoichiometry="1" constant="true"/>
        </listOfReactants>
        <listOfProducts>
          <speciesReference species="M_gly_m" stoichiometry="1" constant="true"/>
          <speciesReference species="M_mlthf_m" stoichiometry="1" constant="true"/>
          <speciesReference species="M_h2o_m" stoichiometry="1" constant="true"/>
        </listOfProducts>
        <fbc:geneProductAssociation>
          <fbc:or>
            <fbc:geneProductRef fbc:geneProduct="G_SOLYC01G104000_2"/>
            <fbc:geneProductRef fbc:geneProduct="G_SOLYC02G091560_2"/>
            <fbc:geneProductRef fbc:geneProduct="G_SOLYC12G098490_1"/>
            <fbc:geneProductRef fbc:geneProduct="G_SOLYC08G065490_2"/>
            <fbc:geneProductRef fbc:geneProduct="G_SOLYC04G076790_2"/>
            <fbc:geneProductRef fbc:geneProduct="G_SOLYC12G095930_1"/>
            <fbc:geneProductRef fbc:geneProduct="G_SOLYC05G053810_2"/>
          </fbc:or>
        </fbc:geneProductAssociation>
      </reaction>
      <reaction metaid="R_FOHX" sboTerm="SBO:0000375" id="R_FOHX" name="RXN-7775_Cyto" reversible="false" fast="false" fbc:lowerFluxBound="FB3N0" fbc:upperFluxBound="FB6N1000">
        <annotation xmlns:sbml="http://www.sbml.org/sbml/level3/version1/core">
          <rdf:RDF xmlns:rdf="http://www.w3.org/1999/02/22-rdf-syntax-ns#" xmlns:dcterms="http://purl.org/dc/terms/" xmlns:vCard="http://www.w3.org/2001/vcard-rdf/3.0#" xmlns:vCard4="http://www.w3.org/2006/vcard/ns#" xmlns:bqbiol="http://biomodels.net/biology-qualifiers/" xmlns:bqmodel="http://biomodels.net/model-qualifiers/">
            <rdf:Description rdf:about="#R_FOHX">
              <bqbiol:hasProperty>
                <rdf:Bag>
                  <rdf:li rdf:resource="http://identifiers.org/sbo/SBO:0000375"/>
                </rdf:Bag>
              </bqbiol:hasProperty>
            </rdf:Description>
          </rdf:RDF>
        </annotation>
        <listOfReactants>
          <speciesReference species="M_o2_c" stoichiometry="1" constant="true"/>
          <speciesReference species="M_eriodictyol_c" stoichiometry="1" constant="true"/>
          <speciesReference species="M_akg_c" stoichiometry="1" constant="true"/>
        </listOfReactants>
        <listOfProducts>
          <speciesReference species="M_succ_c" stoichiometry="1" constant="true"/>
          <speciesReference species="M_itransdhquercetin_c" stoichiometry="1" constant="true"/>
          <speciesReference species="M_co2_c" stoichiometry="1" constant="true"/>
        </listOfProducts>
        <fbc:geneProductAssociation>
          <fbc:or>
            <fbc:geneProductRef fbc:geneProduct="G_SOLYC01G067620_2"/>
            <fbc:geneProductRef fbc:geneProduct="G_SOLYC10G018190_1"/>
            <fbc:geneProductRef fbc:geneProduct="G_SOLYC01G108870_2"/>
            <fbc:geneProductRef fbc:geneProduct="G_SOLYC07G045040_2"/>
            <fbc:geneProductRef fbc:geneProduct="G_SOLYC10G086780_1"/>
            <fbc:geneProductRef fbc:geneProduct="G_SOLYC02G071500_2"/>
            <fbc:geneProductRef fbc:geneProduct="G_SOLYC01G105660_2"/>
            <fbc:geneProductRef fbc:geneProduct="G_SOLYC10G076660_1"/>
            <fbc:geneProductRef fbc:geneProduct="G_SOLYC02G071380_2"/>
            <fbc:geneProductRef fbc:geneProduct="G_SOLYC09G066310_2"/>
            <fbc:geneProductRef fbc:geneProduct="G_SOLYC02G071450_2"/>
            <fbc:geneProductRef fbc:geneProduct="G_SOLYC11G010410_1"/>
            <fbc:geneProductRef fbc:geneProduct="G_SOLYC11G072120_1"/>
            <fbc:geneProductRef fbc:geneProduct="G_SOLYC03G116270_2"/>
            <fbc:geneProductRef fbc:geneProduct="G_SOLYC02G071410_2"/>
            <fbc:geneProductRef fbc:geneProduct="G_SOLYC09G008560_2"/>
            <fbc:geneProductRef fbc:geneProduct="G_SOLYC06G073080_2"/>
            <fbc:geneProductRef fbc:geneProduct="G_SOLYC06G069900_2"/>
            <fbc:geneProductRef fbc:geneProduct="G_SOLYC01G108860_2"/>
            <fbc:geneProductRef fbc:geneProduct="G_SOLYC11G072200_1"/>
            <fbc:geneProductRef fbc:geneProduct="G_SOLYC01G105650_2"/>
            <fbc:geneProductRef fbc:geneProduct="G_SOLYC10G076680_1"/>
            <fbc:geneProductRef fbc:geneProduct="G_SOLYC07G054870_2"/>
            <fbc:geneProductRef fbc:geneProduct="G_SOLYC02G071400_2"/>
            <fbc:geneProductRef fbc:geneProduct="G_SOLYC09G066320_1"/>
            <fbc:geneProductRef fbc:geneProduct="G_SOLYC03G096050_2"/>
            <fbc:geneProductRef fbc:geneProduct="G_SOLYC07G054940_1"/>
            <fbc:geneProductRef fbc:geneProduct="G_SOLYC02G071480_2"/>
            <fbc:geneProductRef fbc:geneProduct="G_SOLYC11G010400_1"/>
            <fbc:geneProductRef fbc:geneProduct="G_SOLYC11G072130_1"/>
            <fbc:geneProductRef fbc:geneProduct="G_SOLYC02G071440_2"/>
            <fbc:geneProductRef fbc:geneProduct="G_SOLYC03G116260_2"/>
            <fbc:geneProductRef fbc:geneProduct="G_SOLYC07G054920_1"/>
            <fbc:geneProductRef fbc:geneProduct="G_SOLYC03G116290_1"/>
            <fbc:geneProductRef fbc:geneProduct="G_SOLYC07G043420_2"/>
            <fbc:geneProductRef fbc:geneProduct="G_SOLYC06G068260_1"/>
            <fbc:geneProductRef fbc:geneProduct="G_SOLYC10G085190_1"/>
            <fbc:geneProductRef fbc:geneProduct="G_SOLYC02G083860_2"/>
            <fbc:geneProductRef fbc:geneProduct="G_SOLYC08G062370_2"/>
            <fbc:geneProductRef fbc:geneProduct="G_SOLYC03G080190_2"/>
            <fbc:geneProductRef fbc:geneProduct="G_SOLYC06G083910_2"/>
            <fbc:geneProductRef fbc:geneProduct="G_SOLYC10G005120_1"/>
            <fbc:geneProductRef fbc:geneProduct="G_SOLYC02G070080_2"/>
            <fbc:geneProductRef fbc:geneProduct="G_SOLYC11G013110_1"/>
            <fbc:geneProductRef fbc:geneProduct="G_SOLYC02G071470_2"/>
            <fbc:geneProductRef fbc:geneProduct="G_SOLYC02G071430_2"/>
            <fbc:geneProductRef fbc:geneProduct="G_SOLYC10G018170_1"/>
            <fbc:geneProductRef fbc:geneProduct="G_SOLYC07G054930_2"/>
            <fbc:geneProductRef fbc:geneProduct="G_SOLYC06G073580_2"/>
            <fbc:geneProductRef fbc:geneProduct="G_SOLYC02G071490_2"/>
            <fbc:geneProductRef fbc:geneProduct="G_SOLYC06G068270_2"/>
            <fbc:geneProductRef fbc:geneProduct="G_SOLYC01G108880_2"/>
            <fbc:geneProductRef fbc:geneProduct="G_SOLYC08G006770_2"/>
            <fbc:geneProductRef fbc:geneProduct="G_SOLYC10G076840_1"/>
            <fbc:geneProductRef fbc:geneProduct="G_SOLYC02G071360_2"/>
            <fbc:geneProductRef fbc:geneProduct="G_SOLYC10G076670_1"/>
            <fbc:geneProductRef fbc:geneProduct="G_SOLYC02G062500_2"/>
            <fbc:geneProductRef fbc:geneProduct="G_SOLYC02G071390_1"/>
            <fbc:geneProductRef fbc:geneProduct="G_SOLYC11G007890_1"/>
          </fbc:or>
        </fbc:geneProductAssociation>
      </reaction>
      <reaction metaid="R_SRETICULINEOX" sboTerm="SBO:0000375" id="R_SRETICULINEOX" name="Reticuline oxidase" reversible="false" fast="false" fbc:lowerFluxBound="FB3N0" fbc:upperFluxBound="FB6N1000">
        <annotation xmlns:sbml="http://www.sbml.org/sbml/level3/version1/core">
          <rdf:RDF xmlns:rdf="http://www.w3.org/1999/02/22-rdf-syntax-ns#" xmlns:dcterms="http://purl.org/dc/terms/" xmlns:vCard="http://www.w3.org/2001/vcard-rdf/3.0#" xmlns:vCard4="http://www.w3.org/2006/vcard/ns#" xmlns:bqbiol="http://biomodels.net/biology-qualifiers/" xmlns:bqmodel="http://biomodels.net/model-qualifiers/">
            <rdf:Description rdf:about="#R_SRETICULINEOX">
              <bqbiol:hasProperty>
                <rdf:Bag>
                  <rdf:li rdf:resource="http://identifiers.org/sbo/SBO:0000375"/>
                </rdf:Bag>
              </bqbiol:hasProperty>
            </rdf:Description>
          </rdf:RDF>
        </annotation>
        <listOfReactants>
          <speciesReference species="M_Sreticuline_c" stoichiometry="1" constant="true"/>
          <speciesReference species="M_o2_c" stoichiometry="1" constant="true"/>
        </listOfReactants>
        <listOfProducts>
          <speciesReference species="M_h2o2_c" stoichiometry="1" constant="true"/>
          <speciesReference species="M_h_c" stoichiometry="1" constant="true"/>
          <speciesReference species="M_Sscoulerine_c" stoichiometry="1" constant="true"/>
        </listOfProducts>
        <fbc:geneProductAssociation>
          <fbc:or>
            <fbc:geneProductRef fbc:geneProduct="G_SOLYC10G054460_1"/>
            <fbc:geneProductRef fbc:geneProduct="G_SOLYC09G072660_2"/>
            <fbc:geneProductRef fbc:geneProduct="G_SOLYC04G080400_1"/>
            <fbc:geneProductRef fbc:geneProduct="G_SOLYC02G069690_1"/>
          </fbc:or>
        </fbc:geneProductAssociation>
      </reaction>
      <reaction metaid="R_acon_C_cit_tx_m_" sboTerm="SBO:0000375" id="R_acon_C_cit_tx_m_" name="CIT_ACONITATE_Mito_tx" reversible="true" fast="false" fbc:lowerFluxBound="FB1N1000" fbc:upperFluxBound="FB6N1000">
        <annotation xmlns:sbml="http://www.sbml.org/sbml/level3/version1/core">
          <rdf:RDF xmlns:rdf="http://www.w3.org/1999/02/22-rdf-syntax-ns#" xmlns:dcterms="http://purl.org/dc/terms/" xmlns:vCard="http://www.w3.org/2001/vcard-rdf/3.0#" xmlns:vCard4="http://www.w3.org/2006/vcard/ns#" xmlns:bqbiol="http://biomodels.net/biology-qualifiers/" xmlns:bqmodel="http://biomodels.net/model-qualifiers/">
            <rdf:Description rdf:about="#R_acon_C_cit_tx_m_">
              <bqbiol:hasProperty>
                <rdf:Bag>
                  <rdf:li rdf:resource="http://identifiers.org/sbo/SBO:0000375"/>
                </rdf:Bag>
              </bqbiol:hasProperty>
            </rdf:Description>
          </rdf:RDF>
        </annotation>
        <listOfReactants>
          <speciesReference species="M_cit_c" stoichiometry="1" constant="true"/>
          <speciesReference species="M_acon_C_m" stoichiometry="1" constant="true"/>
        </listOfReactants>
        <listOfProducts>
          <speciesReference species="M_cit_m" stoichiometry="1" constant="true"/>
          <speciesReference species="M_acon_C_c" stoichiometry="1" constant="true"/>
        </listOfProducts>
        <fbc:geneProductAssociation>
          <fbc:geneProductRef fbc:geneProduct="G_Unknown"/>
        </fbc:geneProductAssociation>
      </reaction>
      <reaction metaid="R_EX_photon_h" sboTerm="SBO:0000627" id="R_EX_photon_h" name="Photon_tx" reversible="true" fast="false" fbc:lowerFluxBound="FB1N1000" fbc:upperFluxBound="FB6N1000">
        <annotation xmlns:sbml="http://www.sbml.org/sbml/level3/version1/core">
          <rdf:RDF xmlns:rdf="http://www.w3.org/1999/02/22-rdf-syntax-ns#" xmlns:dcterms="http://purl.org/dc/terms/" xmlns:vCard="http://www.w3.org/2001/vcard-rdf/3.0#" xmlns:vCard4="http://www.w3.org/2006/vcard/ns#" xmlns:bqbiol="http://biomodels.net/biology-qualifiers/" xmlns:bqmodel="http://biomodels.net/model-qualifiers/">
            <rdf:Description rdf:about="#R_EX_photon_h">
              <bqbiol:hasProperty>
                <rdf:Bag>
                  <rdf:li rdf:resource="http://identifiers.org/sbo/SBO:0000627"/>
                </rdf:Bag>
              </bqbiol:hasProperty>
            </rdf:Description>
          </rdf:RDF>
        </annotation>
        <listOfReactants>
          <speciesReference species="M_photon_b" stoichiometry="1" constant="true"/>
        </listOfReactants>
        <listOfProducts>
          <speciesReference species="M_photon_h" stoichiometry="1" constant="true"/>
        </listOfProducts>
        <fbc:geneProductAssociation>
          <fbc:geneProductRef fbc:geneProduct="G_Unknown"/>
        </fbc:geneProductAssociation>
      </reaction>
      <reaction metaid="R_LDH_Q9" sboTerm="SBO:0000375" id="R_LDH_Q9" name="DLACTDEHYDROGFAD-RXN_Cyto" reversible="false" fast="false" fbc:lowerFluxBound="FB3N0" fbc:upperFluxBound="FB6N1000">
        <annotation xmlns:sbml="http://www.sbml.org/sbml/level3/version1/core">
          <rdf:RDF xmlns:rdf="http://www.w3.org/1999/02/22-rdf-syntax-ns#" xmlns:dcterms="http://purl.org/dc/terms/" xmlns:vCard="http://www.w3.org/2001/vcard-rdf/3.0#" xmlns:vCard4="http://www.w3.org/2006/vcard/ns#" xmlns:bqbiol="http://biomodels.net/biology-qualifiers/" xmlns:bqmodel="http://biomodels.net/model-qualifiers/">
            <rdf:Description rdf:about="#R_LDH_Q9">
              <bqbiol:hasProperty>
                <rdf:Bag>
                  <rdf:li rdf:resource="http://identifiers.org/sbo/SBO:0000375"/>
                </rdf:Bag>
              </bqbiol:hasProperty>
            </rdf:Description>
          </rdf:RDF>
        </annotation>
        <listOfReactants>
          <speciesReference species="M_q9_c" stoichiometry="1" constant="true"/>
          <speciesReference species="M_lac_D_c" stoichiometry="1" constant="true"/>
        </listOfReactants>
        <listOfProducts>
          <speciesReference species="M_q9h2_c" stoichiometry="1" constant="true"/>
          <speciesReference species="M_pyr_c" stoichiometry="1" constant="true"/>
        </listOfProducts>
        <fbc:geneProductAssociation>
          <fbc:or>
            <fbc:geneProductRef fbc:geneProduct="G_SOLYC11G045380_1"/>
            <fbc:geneProductRef fbc:geneProduct="G_SOLYC11G045390_1"/>
            <fbc:geneProductRef fbc:geneProduct="G_SOLYC11G045370_1"/>
          </fbc:or>
        </fbc:geneProductAssociation>
      </reaction>
      <reaction metaid="R_ALLALCAKR" sboTerm="SBO:0000375" id="R_ALLALCAKR" name="Allyl-alcohol dehydrogenase" reversible="false" fast="false" fbc:lowerFluxBound="FB3N0" fbc:upperFluxBound="FB6N1000">
        <annotation xmlns:sbml="http://www.sbml.org/sbml/level3/version1/core">
          <rdf:RDF xmlns:rdf="http://www.w3.org/1999/02/22-rdf-syntax-ns#" xmlns:dcterms="http://purl.org/dc/terms/" xmlns:vCard="http://www.w3.org/2001/vcard-rdf/3.0#" xmlns:vCard4="http://www.w3.org/2006/vcard/ns#" xmlns:bqbiol="http://biomodels.net/biology-qualifiers/" xmlns:bqmodel="http://biomodels.net/model-qualifiers/">
            <rdf:Description rdf:about="#R_ALLALCAKR">
              <bqbiol:hasProperty>
                <rdf:Bag>
                  <rdf:li rdf:resource="http://identifiers.org/sbo/SBO:0000375"/>
                </rdf:Bag>
              </bqbiol:hasProperty>
            </rdf:Description>
          </rdf:RDF>
        </annotation>
        <listOfReactants>
          <speciesReference species="M_acrolein_c" stoichiometry="1" constant="true"/>
          <speciesReference species="M_nadph_c" stoichiometry="1" constant="true"/>
          <speciesReference species="M_h_c" stoichiometry="1" constant="true"/>
        </listOfReactants>
        <listOfProducts>
          <speciesReference species="M_allalc_c" stoichiometry="1" constant="true"/>
          <speciesReference species="M_nadp_c" stoichiometry="1" constant="true"/>
        </listOfProducts>
        <fbc:geneProductAssociation>
          <fbc:or>
            <fbc:geneProductRef fbc:geneProduct="G_SOLYC03G007200_1"/>
            <fbc:geneProductRef fbc:geneProduct="G_SOLYC06G063040_1"/>
            <fbc:geneProductRef fbc:geneProduct="G_SOLYC11G030720_1"/>
            <fbc:geneProductRef fbc:geneProduct="G_SOLYC12G010950_1"/>
            <fbc:geneProductRef fbc:geneProduct="G_SOLYC01G080030_1"/>
            <fbc:geneProductRef fbc:geneProduct="G_SOLYC12G096760_1"/>
            <fbc:geneProductRef fbc:geneProduct="G_SOLYC12G010970_1"/>
          </fbc:or>
        </fbc:geneProductAssociation>
      </reaction>
      <reaction metaid="R_10HDHSANGUINARINEMT" sboTerm="SBO:0000375" id="R_10HDHSANGUINARINEMT" name="10-hydroxydihydrosanguinarine 10-O-methyltransferase" reversible="false" fast="false" fbc:lowerFluxBound="FB3N0" fbc:upperFluxBound="FB6N1000">
        <annotation xmlns:sbml="http://www.sbml.org/sbml/level3/version1/core">
          <rdf:RDF xmlns:rdf="http://www.w3.org/1999/02/22-rdf-syntax-ns#" xmlns:dcterms="http://purl.org/dc/terms/" xmlns:vCard="http://www.w3.org/2001/vcard-rdf/3.0#" xmlns:vCard4="http://www.w3.org/2006/vcard/ns#" xmlns:bqbiol="http://biomodels.net/biology-qualifiers/" xmlns:bqmodel="http://biomodels.net/model-qualifiers/">
            <rdf:Description rdf:about="#R_10HDHSANGUINARINEMT">
              <bqbiol:hasProperty>
                <rdf:Bag>
                  <rdf:li rdf:resource="http://identifiers.org/sbo/SBO:0000375"/>
                </rdf:Bag>
              </bqbiol:hasProperty>
            </rdf:Description>
          </rdf:RDF>
        </annotation>
        <listOfReactants>
          <speciesReference species="M_amet_c" stoichiometry="1" constant="true"/>
          <speciesReference species="M_10hdhsanguinarine_c" stoichiometry="1" constant="true"/>
        </listOfReactants>
        <listOfProducts>
          <speciesReference species="M_ahcys_c" stoichiometry="1" constant="true"/>
          <speciesReference species="M_h_c" stoichiometry="1" constant="true"/>
          <speciesReference species="M_dhchelirubine_c" stoichiometry="1" constant="true"/>
        </listOfProducts>
        <fbc:geneProductAssociation>
          <fbc:geneProductRef fbc:geneProduct="G_Unknown"/>
        </fbc:geneProductAssociation>
      </reaction>
      <reaction metaid="R_2CLMALEYLACS" sboTerm="SBO:0000375" id="R_2CLMALEYLACS" name="DIENELACHYDRO-RXN_Cyto" reversible="false" fast="false" fbc:lowerFluxBound="FB3N0" fbc:upperFluxBound="FB6N1000">
        <annotation xmlns:sbml="http://www.sbml.org/sbml/level3/version1/core">
          <rdf:RDF xmlns:rdf="http://www.w3.org/1999/02/22-rdf-syntax-ns#" xmlns:dcterms="http://purl.org/dc/terms/" xmlns:vCard="http://www.w3.org/2001/vcard-rdf/3.0#" xmlns:vCard4="http://www.w3.org/2006/vcard/ns#" xmlns:bqbiol="http://biomodels.net/biology-qualifiers/" xmlns:bqmodel="http://biomodels.net/model-qualifiers/">
            <rdf:Description rdf:about="#R_2CLMALEYLACS">
              <bqbiol:hasProperty>
                <rdf:Bag>
                  <rdf:li rdf:resource="http://identifiers.org/sbo/SBO:0000375"/>
                </rdf:Bag>
              </bqbiol:hasProperty>
            </rdf:Description>
          </rdf:RDF>
        </annotation>
        <listOfReactants>
          <speciesReference species="M_2cltransdienelactone_c" stoichiometry="1" constant="true"/>
          <speciesReference species="M_h2o_c" stoichiometry="1" constant="true"/>
        </listOfReactants>
        <listOfProducts>
          <speciesReference species="M_h_c" stoichiometry="1" constant="true"/>
          <speciesReference species="M_2clmaleylac_c" stoichiometry="1" constant="true"/>
        </listOfProducts>
        <fbc:geneProductAssociation>
          <fbc:or>
            <fbc:geneProductRef fbc:geneProduct="G_SOLYC09G064720_2"/>
            <fbc:geneProductRef fbc:geneProduct="G_SOLYC09G072900_2"/>
            <fbc:geneProductRef fbc:geneProduct="G_SOLYC01G080220_2"/>
            <fbc:geneProductRef fbc:geneProduct="G_SOLYC01G080230_2"/>
            <fbc:geneProductRef fbc:geneProduct="G_SOLYC10G018850_1"/>
          </fbc:or>
        </fbc:geneProductAssociation>
      </reaction>
      <reaction metaid="R_EX_sinapylalc_c" sboTerm="SBO:0000627" id="R_EX_sinapylalc_c" name="Exchange_sinapylalc_ext" reversible="true" fast="false" fbc:lowerFluxBound="FB1N1000" fbc:upperFluxBound="FB6N1000">
        <annotation xmlns:sbml="http://www.sbml.org/sbml/level3/version1/core">
          <rdf:RDF xmlns:rdf="http://www.w3.org/1999/02/22-rdf-syntax-ns#" xmlns:dcterms="http://purl.org/dc/terms/" xmlns:vCard="http://www.w3.org/2001/vcard-rdf/3.0#" xmlns:vCard4="http://www.w3.org/2006/vcard/ns#" xmlns:bqbiol="http://biomodels.net/biology-qualifiers/" xmlns:bqmodel="http://biomodels.net/model-qualifiers/">
            <rdf:Description rdf:about="#R_EX_sinapylalc_c">
              <bqbiol:hasProperty>
                <rdf:Bag>
                  <rdf:li rdf:resource="http://identifiers.org/sbo/SBO:0000627"/>
                </rdf:Bag>
              </bqbiol:hasProperty>
            </rdf:Description>
          </rdf:RDF>
        </annotation>
        <listOfReactants>
          <speciesReference species="M_sinapylalc_b" stoichiometry="1" constant="true"/>
        </listOfReactants>
        <listOfProducts>
          <speciesReference species="M_sinapylalc_c" stoichiometry="1" constant="true"/>
        </listOfProducts>
        <fbc:geneProductAssociation>
          <fbc:geneProductRef fbc:geneProduct="G_Unknown"/>
        </fbc:geneProductAssociation>
      </reaction>
      <reaction metaid="R_KDOLIPID4T" sboTerm="SBO:0000375" id="R_KDOLIPID4T" name="KDOTRANS2-RXN_Cyto" reversible="false" fast="false" fbc:lowerFluxBound="FB3N0" fbc:upperFluxBound="FB6N1000">
        <annotation xmlns:sbml="http://www.sbml.org/sbml/level3/version1/core">
          <rdf:RDF xmlns:rdf="http://www.w3.org/1999/02/22-rdf-syntax-ns#" xmlns:dcterms="http://purl.org/dc/terms/" xmlns:vCard="http://www.w3.org/2001/vcard-rdf/3.0#" xmlns:vCard4="http://www.w3.org/2006/vcard/ns#" xmlns:bqbiol="http://biomodels.net/biology-qualifiers/" xmlns:bqmodel="http://biomodels.net/model-qualifiers/">
            <rdf:Description rdf:about="#R_KDOLIPID4T">
              <bqbiol:hasProperty>
                <rdf:Bag>
                  <rdf:li rdf:resource="http://identifiers.org/sbo/SBO:0000375"/>
                </rdf:Bag>
              </bqbiol:hasProperty>
            </rdf:Description>
          </rdf:RDF>
        </annotation>
        <listOfReactants>
          <speciesReference species="M_kdolipid4_c" stoichiometry="1" constant="true"/>
          <speciesReference species="M_ckdo_c" stoichiometry="1" constant="true"/>
        </listOfReactants>
        <listOfProducts>
          <speciesReference species="M_h_c" stoichiometry="1" constant="true"/>
          <speciesReference species="M_cmp_c" stoichiometry="1" constant="true"/>
          <speciesReference species="M_kdo2lipid4_c" stoichiometry="1" constant="true"/>
        </listOfProducts>
        <fbc:geneProductAssociation>
          <fbc:geneProductRef fbc:geneProduct="G_SOLYC10G083710_1"/>
        </fbc:geneProductAssociation>
      </reaction>
      <reaction metaid="R_CAT2" sboTerm="SBO:0000375" id="R_CAT2" name="RXN66-1_Cyto" reversible="false" fast="false" fbc:lowerFluxBound="FB3N0" fbc:upperFluxBound="FB6N1000">
        <annotation xmlns:sbml="http://www.sbml.org/sbml/level3/version1/core">
          <rdf:RDF xmlns:rdf="http://www.w3.org/1999/02/22-rdf-syntax-ns#" xmlns:dcterms="http://purl.org/dc/terms/" xmlns:vCard="http://www.w3.org/2001/vcard-rdf/3.0#" xmlns:vCard4="http://www.w3.org/2006/vcard/ns#" xmlns:bqbiol="http://biomodels.net/biology-qualifiers/" xmlns:bqmodel="http://biomodels.net/model-qualifiers/">
            <rdf:Description rdf:about="#R_CAT2">
              <bqbiol:hasProperty>
                <rdf:Bag>
                  <rdf:li rdf:resource="http://identifiers.org/sbo/SBO:0000375"/>
                </rdf:Bag>
              </bqbiol:hasProperty>
            </rdf:Description>
          </rdf:RDF>
        </annotation>
        <listOfReactants>
          <speciesReference species="M_etoh_c" stoichiometry="1" constant="true"/>
          <speciesReference species="M_h2o2_c" stoichiometry="1" constant="true"/>
        </listOfReactants>
        <listOfProducts>
          <speciesReference species="M_h2o_c" stoichiometry="2" constant="true"/>
          <speciesReference species="M_acald_c" stoichiometry="1" constant="true"/>
        </listOfProducts>
        <fbc:geneProductAssociation>
          <fbc:or>
            <fbc:geneProductRef fbc:geneProduct="G_SOLYC12G094620_1"/>
            <fbc:geneProductRef fbc:geneProduct="G_SOLYC01G099420_1"/>
            <fbc:geneProductRef fbc:geneProduct="G_SOLYC02G082760_2"/>
            <fbc:geneProductRef fbc:geneProduct="G_SOLYC04G082460_2"/>
            <fbc:geneProductRef fbc:geneProduct="G_SOLYC01G100630_1"/>
            <fbc:geneProductRef fbc:geneProduct="G_SOLYC01G100640_2"/>
          </fbc:or>
        </fbc:geneProductAssociation>
      </reaction>
      <reaction metaid="R_HGNTOR" sboTerm="SBO:0000375" id="R_HGNTOR" name="Homogentisateoxygen 1 2 oxidoreductase  decyclizing" reversible="false" fast="false" fbc:lowerFluxBound="FB3N0" fbc:upperFluxBound="FB6N1000">
        <notes>
          <body xmlns="http://www.w3.org/1999/xhtml">
            <p>ReactomeID:R-ATH-71164, R-BTA-71164, R-CEL-71164, R-CFA-71164, R-DDI-71164, R-DME-71164, R-DRE-71164, R-GGA-71164, R-HSA-71164, R-MMU-71164, R-OSA-71164, R-RNO-71164, R-SSC-71164, R-TGU-71164, R-XTR-71164</p>
            <p>RheaID:15449, 15450, 15451, 15452</p>
          </body>
        </notes>
        <annotation xmlns:sbml="http://www.sbml.org/sbml/level3/version1/core">
          <rdf:RDF xmlns:rdf="http://www.w3.org/1999/02/22-rdf-syntax-ns#" xmlns:dcterms="http://purl.org/dc/terms/" xmlns:vCard="http://www.w3.org/2001/vcard-rdf/3.0#" xmlns:vCard4="http://www.w3.org/2006/vcard/ns#" xmlns:bqbiol="http://biomodels.net/biology-qualifiers/" xmlns:bqmodel="http://biomodels.net/model-qualifiers/">
            <rdf:Description rdf:about="#R_HGNTOR">
              <bqbiol:is>
                <rdf:Bag>
                  <rdf:li rdf:resource="http://identifiers.org/bigg.reaction/HGNTOR"/>
                  <rdf:li rdf:resource="http://identifiers.org/biocyc/META:HOMOGENTISATE-12-DIOXYGENASE-RXN"/>
                  <rdf:li rdf:resource="http://identifiers.org/ec-code/1.13.11.5"/>
                  <rdf:li rdf:resource="http://identifiers.org/kegg.reaction/R02519"/>
                  <rdf:li rdf:resource="http://identifiers.org/metanetx.reaction/MNXR100628"/>
                  <rdf:li rdf:resource="http://identifiers.org/seed.reactions/rxn01825"/>
                </rdf:Bag>
              </bqbiol:is>
              <bqbiol:hasProperty>
                <rdf:Bag>
                  <rdf:li rdf:resource="http://identifiers.org/sbo/SBO:0000375"/>
                </rdf:Bag>
              </bqbiol:hasProperty>
            </rdf:Description>
          </rdf:RDF>
        </annotation>
        <listOfReactants>
          <speciesReference species="M_o2_c" stoichiometry="1" constant="true"/>
          <speciesReference species="M_hgentis_c" stoichiometry="1" constant="true"/>
        </listOfReactants>
        <listOfProducts>
          <speciesReference species="M_4mlacac_c" stoichiometry="1" constant="true"/>
          <speciesReference species="M_h_c" stoichiometry="1" constant="true"/>
        </listOfProducts>
        <fbc:geneProductAssociation>
          <fbc:geneProductRef fbc:geneProduct="G_SOLYC12G014100_1"/>
        </fbc:geneProductAssociation>
      </reaction>
      <reaction metaid="R_UMPth" sboTerm="SBO:0000375" id="R_UMPth" name="UMP transport via diffusion, chloroplast" reversible="true" fast="false" fbc:lowerFluxBound="FB1N1000" fbc:upperFluxBound="FB6N1000">
        <notes>
          <body xmlns="http://www.w3.org/1999/xhtml">
            <p>RheaID:27926, 27927, 27928, 27929</p>
            <p>SEEDID:rxn09361, rxn09808</p>
          </body>
        </notes>
        <annotation xmlns:sbml="http://www.sbml.org/sbml/level3/version1/core">
          <rdf:RDF xmlns:rdf="http://www.w3.org/1999/02/22-rdf-syntax-ns#" xmlns:dcterms="http://purl.org/dc/terms/" xmlns:vCard="http://www.w3.org/2001/vcard-rdf/3.0#" xmlns:vCard4="http://www.w3.org/2006/vcard/ns#" xmlns:bqbiol="http://biomodels.net/biology-qualifiers/" xmlns:bqmodel="http://biomodels.net/model-qualifiers/">
            <rdf:Description rdf:about="#R_UMPth">
              <bqbiol:is>
                <rdf:Bag>
                  <rdf:li rdf:resource="http://identifiers.org/bigg.reaction/UMPth"/>
                  <rdf:li rdf:resource="http://identifiers.org/metanetx.reaction/MNXR105127"/>
                </rdf:Bag>
              </bqbiol:is>
              <bqbiol:hasProperty>
                <rdf:Bag>
                  <rdf:li rdf:resource="http://identifiers.org/sbo/SBO:0000375"/>
                </rdf:Bag>
              </bqbiol:hasProperty>
            </rdf:Description>
          </rdf:RDF>
        </annotation>
        <listOfReactants>
          <speciesReference species="M_ump_c" stoichiometry="1" constant="true"/>
        </listOfReactants>
        <listOfProducts>
          <speciesReference species="M_ump_h" stoichiometry="1" constant="true"/>
        </listOfProducts>
        <fbc:geneProductAssociation>
          <fbc:geneProductRef fbc:geneProduct="G_Unknown"/>
        </fbc:geneProductAssociation>
      </reaction>
      <reaction metaid="R_BPNT2" sboTerm="SBO:0000375" id="R_BPNT2" name="3&apos;-Phospho-5&apos;-adenylyl sulfate 3&apos;-phosphohydrolase" reversible="false" fast="false" fbc:lowerFluxBound="FB3N0" fbc:upperFluxBound="FB6N1000">
        <annotation xmlns:sbml="http://www.sbml.org/sbml/level3/version1/core">
          <rdf:RDF xmlns:rdf="http://www.w3.org/1999/02/22-rdf-syntax-ns#" xmlns:dcterms="http://purl.org/dc/terms/" xmlns:vCard="http://www.w3.org/2001/vcard-rdf/3.0#" xmlns:vCard4="http://www.w3.org/2006/vcard/ns#" xmlns:bqbiol="http://biomodels.net/biology-qualifiers/" xmlns:bqmodel="http://biomodels.net/model-qualifiers/">
            <rdf:Description rdf:about="#R_BPNT2">
              <bqbiol:is>
                <rdf:Bag>
                  <rdf:li rdf:resource="http://identifiers.org/bigg.reaction/BPNT2"/>
                  <rdf:li rdf:resource="http://identifiers.org/biocyc/META:R163-RXN"/>
                  <rdf:li rdf:resource="http://identifiers.org/ec-code/3.1.3.7"/>
                  <rdf:li rdf:resource="http://identifiers.org/kegg.reaction/R00508"/>
                  <rdf:li rdf:resource="http://identifiers.org/metanetx.reaction/MNXR96322"/>
                  <rdf:li rdf:resource="http://identifiers.org/reactome/R-MTU-936659"/>
                  <rdf:li rdf:resource="http://identifiers.org/seed.reactions/rxn00360"/>
                </rdf:Bag>
              </bqbiol:is>
              <bqbiol:hasProperty>
                <rdf:Bag>
                  <rdf:li rdf:resource="http://identifiers.org/sbo/SBO:0000375"/>
                </rdf:Bag>
              </bqbiol:hasProperty>
            </rdf:Description>
          </rdf:RDF>
        </annotation>
        <listOfReactants>
          <speciesReference species="M_pap_c" stoichiometry="1" constant="true"/>
          <speciesReference species="M_h2o_c" stoichiometry="1" constant="true"/>
        </listOfReactants>
        <listOfProducts>
          <speciesReference species="M_pi_c" stoichiometry="1" constant="true"/>
          <speciesReference species="M_amp_c" stoichiometry="1" constant="true"/>
        </listOfProducts>
        <fbc:geneProductAssociation>
          <fbc:or>
            <fbc:geneProductRef fbc:geneProduct="G_SOLYC05G056490_2"/>
            <fbc:geneProductRef fbc:geneProduct="G_SOLYC02G079270_2"/>
            <fbc:geneProductRef fbc:geneProduct="G_SOLYC12G013560_1"/>
            <fbc:geneProductRef fbc:geneProduct="G_SOLYC02G078860_2"/>
            <fbc:geneProductRef fbc:geneProduct="G_SOLYC02G079250_2"/>
          </fbc:or>
        </fbc:geneProductAssociation>
      </reaction>
      <reaction metaid="R_GMPS2" sboTerm="SBO:0000375" id="R_GMPS2" name="GMP synthase" reversible="false" fast="false" fbc:lowerFluxBound="FB3N0" fbc:upperFluxBound="FB6N1000">
        <notes>
          <body xmlns="http://www.w3.org/1999/xhtml">
            <p>RheaID:11680, 11681, 11682, 11683</p>
          </body>
        </notes>
        <annotation xmlns:sbml="http://www.sbml.org/sbml/level3/version1/core">
          <rdf:RDF xmlns:rdf="http://www.w3.org/1999/02/22-rdf-syntax-ns#" xmlns:dcterms="http://purl.org/dc/terms/" xmlns:vCard="http://www.w3.org/2001/vcard-rdf/3.0#" xmlns:vCard4="http://www.w3.org/2006/vcard/ns#" xmlns:bqbiol="http://biomodels.net/biology-qualifiers/" xmlns:bqmodel="http://biomodels.net/model-qualifiers/">
            <rdf:Description rdf:about="#R_GMPS2">
              <bqbiol:is>
                <rdf:Bag>
                  <rdf:li rdf:resource="http://identifiers.org/bigg.reaction/GMPS2"/>
                  <rdf:li rdf:resource="http://identifiers.org/biocyc/META:GMP-SYN-GLUT-RXN"/>
                  <rdf:li rdf:resource="http://identifiers.org/ec-code/6.3.5.2"/>
                  <rdf:li rdf:resource="http://identifiers.org/kegg.reaction/R01231"/>
                  <rdf:li rdf:resource="http://identifiers.org/metanetx.reaction/MNXR100384"/>
                  <rdf:li rdf:resource="http://identifiers.org/seed.reactions/rxn00917"/>
                </rdf:Bag>
              </bqbiol:is>
              <bqbiol:hasProperty>
                <rdf:Bag>
                  <rdf:li rdf:resource="http://identifiers.org/sbo/SBO:0000375"/>
                </rdf:Bag>
              </bqbiol:hasProperty>
            </rdf:Description>
          </rdf:RDF>
        </annotation>
        <listOfReactants>
          <speciesReference species="M_xmp_c" stoichiometry="1" constant="true"/>
          <speciesReference species="M_atp_c" stoichiometry="1" constant="true"/>
          <speciesReference species="M_h2o_c" stoichiometry="1" constant="true"/>
          <speciesReference species="M_gln_L_c" stoichiometry="1" constant="true"/>
        </listOfReactants>
        <listOfProducts>
          <speciesReference species="M_glu_L_c" stoichiometry="1" constant="true"/>
          <speciesReference species="M_gmp_c" stoichiometry="1" constant="true"/>
          <speciesReference species="M_h_c" stoichiometry="2" constant="true"/>
          <speciesReference species="M_amp_c" stoichiometry="1" constant="true"/>
          <speciesReference species="M_ppi_c" stoichiometry="1" constant="true"/>
        </listOfProducts>
        <fbc:geneProductAssociation>
          <fbc:or>
            <fbc:geneProductRef fbc:geneProduct="G_SOLYC01G106060_2"/>
            <fbc:geneProductRef fbc:geneProduct="G_SOLYC04G079990_2"/>
            <fbc:geneProductRef fbc:geneProduct="G_SOLYC11G069290_1"/>
            <fbc:geneProductRef fbc:geneProduct="G_SOLYC02G082120_2"/>
            <fbc:geneProductRef fbc:geneProduct="G_SOLYC10G005210_2"/>
            <fbc:geneProductRef fbc:geneProduct="G_SOLYC08G081150_2"/>
            <fbc:geneProductRef fbc:geneProduct="G_SOLYC12G010050_1"/>
            <fbc:geneProductRef fbc:geneProduct="G_SOLYC05G010800_2"/>
            <fbc:geneProductRef fbc:geneProduct="G_SOLYC03G116880_2"/>
            <fbc:geneProductRef fbc:geneProduct="G_SOLYC05G008910_2"/>
            <fbc:geneProductRef fbc:geneProduct="G_SOLYC07G006090_1"/>
            <fbc:geneProductRef fbc:geneProduct="G_SOLYC02G086300_2"/>
          </fbc:or>
        </fbc:geneProductAssociation>
      </reaction>
      <reaction metaid="R_MI1456PK2" sboTerm="SBO:0000375" id="R_MI1456PK2" name="RXN-7182_Cyto" reversible="true" fast="false" fbc:lowerFluxBound="FB1N1000" fbc:upperFluxBound="FB6N1000">
        <annotation xmlns:sbml="http://www.sbml.org/sbml/level3/version1/core">
          <rdf:RDF xmlns:rdf="http://www.w3.org/1999/02/22-rdf-syntax-ns#" xmlns:dcterms="http://purl.org/dc/terms/" xmlns:vCard="http://www.w3.org/2001/vcard-rdf/3.0#" xmlns:vCard4="http://www.w3.org/2006/vcard/ns#" xmlns:bqbiol="http://biomodels.net/biology-qualifiers/" xmlns:bqmodel="http://biomodels.net/model-qualifiers/">
            <rdf:Description rdf:about="#R_MI1456PK2">
              <bqbiol:hasProperty>
                <rdf:Bag>
                  <rdf:li rdf:resource="http://identifiers.org/sbo/SBO:0000375"/>
                </rdf:Bag>
              </bqbiol:hasProperty>
            </rdf:Description>
          </rdf:RDF>
        </annotation>
        <listOfReactants>
          <speciesReference species="M_mi1456p_c" stoichiometry="1" constant="true"/>
          <speciesReference species="M_atp_c" stoichiometry="1" constant="true"/>
        </listOfReactants>
        <listOfProducts>
          <speciesReference species="M_adp_c" stoichiometry="1" constant="true"/>
          <speciesReference species="M_h_c" stoichiometry="1" constant="true"/>
          <speciesReference species="M_mi12456p_c" stoichiometry="1" constant="true"/>
        </listOfProducts>
        <fbc:geneProductAssociation>
          <fbc:geneProductRef fbc:geneProduct="G_Unknown"/>
        </fbc:geneProductAssociation>
      </reaction>
      <reaction metaid="R_SQD1" sboTerm="SBO:0000375" id="R_SQD1" name="UDP-6-sulfo-6-deoxyglucose sulfohydrolase" reversible="false" fast="false" fbc:lowerFluxBound="FB3N0" fbc:upperFluxBound="FB6N1000">
        <notes>
          <body xmlns="http://www.w3.org/1999/xhtml">
            <p>RheaID:13197, 13198, 13199, 13200</p>
          </body>
        </notes>
        <annotation xmlns:sbml="http://www.sbml.org/sbml/level3/version1/core">
          <rdf:RDF xmlns:rdf="http://www.w3.org/1999/02/22-rdf-syntax-ns#" xmlns:dcterms="http://purl.org/dc/terms/" xmlns:vCard="http://www.w3.org/2001/vcard-rdf/3.0#" xmlns:vCard4="http://www.w3.org/2006/vcard/ns#" xmlns:bqbiol="http://biomodels.net/biology-qualifiers/" xmlns:bqmodel="http://biomodels.net/model-qualifiers/">
            <rdf:Description rdf:about="#R_SQD1">
              <bqbiol:is>
                <rdf:Bag>
                  <rdf:li rdf:resource="http://identifiers.org/bigg.reaction/SQD1"/>
                  <rdf:li rdf:resource="http://identifiers.org/biocyc/META:RXN-1223"/>
                  <rdf:li rdf:resource="http://identifiers.org/ec-code/3.13.1.1"/>
                  <rdf:li rdf:resource="http://identifiers.org/kegg.reaction/R05775"/>
                  <rdf:li rdf:resource="http://identifiers.org/metanetx.reaction/MNXR143399"/>
                  <rdf:li rdf:resource="http://identifiers.org/seed.reactions/rxn04027"/>
                </rdf:Bag>
              </bqbiol:is>
              <bqbiol:hasProperty>
                <rdf:Bag>
                  <rdf:li rdf:resource="http://identifiers.org/sbo/SBO:0000375"/>
                </rdf:Bag>
              </bqbiol:hasProperty>
            </rdf:Description>
          </rdf:RDF>
        </annotation>
        <listOfReactants>
          <speciesReference species="M_so3_c" stoichiometry="1" constant="true"/>
          <speciesReference species="M_h_c" stoichiometry="1" constant="true"/>
          <speciesReference species="M_udpg_c" stoichiometry="1" constant="true"/>
        </listOfReactants>
        <listOfProducts>
          <speciesReference species="M_udpsq_c" stoichiometry="1" constant="true"/>
          <speciesReference species="M_h2o_c" stoichiometry="1" constant="true"/>
        </listOfProducts>
        <fbc:geneProductAssociation>
          <fbc:geneProductRef fbc:geneProduct="G_SOLYC08G063080_2"/>
        </fbc:geneProductAssociation>
      </reaction>
      <reaction metaid="R_LCDRD" sboTerm="SBO:0000375" id="R_LCDRD" name="RXN-1484_Cyto" reversible="false" fast="false" fbc:lowerFluxBound="FB3N0" fbc:upperFluxBound="FB6N1000">
        <annotation xmlns:sbml="http://www.sbml.org/sbml/level3/version1/core">
          <rdf:RDF xmlns:rdf="http://www.w3.org/1999/02/22-rdf-syntax-ns#" xmlns:dcterms="http://purl.org/dc/terms/" xmlns:vCard="http://www.w3.org/2001/vcard-rdf/3.0#" xmlns:vCard4="http://www.w3.org/2006/vcard/ns#" xmlns:bqbiol="http://biomodels.net/biology-qualifiers/" xmlns:bqmodel="http://biomodels.net/model-qualifiers/">
            <rdf:Description rdf:about="#R_LCDRD">
              <bqbiol:hasProperty>
                <rdf:Bag>
                  <rdf:li rdf:resource="http://identifiers.org/sbo/SBO:0000375"/>
                </rdf:Bag>
              </bqbiol:hasProperty>
            </rdf:Description>
          </rdf:RDF>
        </annotation>
        <listOfReactants>
          <speciesReference species="M_nadph_c" stoichiometry="1" constant="true"/>
          <speciesReference species="M_leucocyanidin_c" stoichiometry="1" constant="true"/>
          <speciesReference species="M_h_c" stoichiometry="1" constant="true"/>
        </listOfReactants>
        <listOfProducts>
          <speciesReference species="M_h2o_c" stoichiometry="1" constant="true"/>
          <speciesReference species="M_catechin_c" stoichiometry="1" constant="true"/>
          <speciesReference species="M_nadp_c" stoichiometry="1" constant="true"/>
        </listOfProducts>
        <fbc:geneProductAssociation>
          <fbc:or>
            <fbc:geneProductRef fbc:geneProduct="G_SOLYC03G031470_2"/>
            <fbc:geneProductRef fbc:geneProduct="G_SOLYC05G009860_1"/>
            <fbc:geneProductRef fbc:geneProduct="G_SOLYC04G015590_2"/>
          </fbc:or>
        </fbc:geneProductAssociation>
      </reaction>
      <reaction metaid="R_2ICIS4ITRANSXANTHOXINS" sboTerm="SBO:0000375" id="R_2ICIS4ITRANSXANTHOXINS" name="RXN-7974_Cyto" reversible="false" fast="false" fbc:lowerFluxBound="FB3N0" fbc:upperFluxBound="FB6N1000">
        <annotation xmlns:sbml="http://www.sbml.org/sbml/level3/version1/core">
          <rdf:RDF xmlns:rdf="http://www.w3.org/1999/02/22-rdf-syntax-ns#" xmlns:dcterms="http://purl.org/dc/terms/" xmlns:vCard="http://www.w3.org/2001/vcard-rdf/3.0#" xmlns:vCard4="http://www.w3.org/2006/vcard/ns#" xmlns:bqbiol="http://biomodels.net/biology-qualifiers/" xmlns:bqmodel="http://biomodels.net/model-qualifiers/">
            <rdf:Description rdf:about="#R_2ICIS4ITRANSXANTHOXINS">
              <bqbiol:hasProperty>
                <rdf:Bag>
                  <rdf:li rdf:resource="http://identifiers.org/sbo/SBO:0000375"/>
                </rdf:Bag>
              </bqbiol:hasProperty>
            </rdf:Description>
          </rdf:RDF>
        </annotation>
        <listOfReactants>
          <speciesReference species="M_o2_c" stoichiometry="1" constant="true"/>
          <speciesReference species="M_9icisviolaxanthin_c" stoichiometry="1" constant="true"/>
        </listOfReactants>
        <listOfProducts>
          <speciesReference species="M_2icis4itransxanthoxin_c" stoichiometry="1" constant="true"/>
          <speciesReference species="M_3S5R6S56epoxy3h56dh12apocaro12al_c" stoichiometry="1" constant="true"/>
        </listOfProducts>
        <fbc:geneProductAssociation>
          <fbc:or>
            <fbc:geneProductRef fbc:geneProduct="G_SOLYC07G056570_1"/>
            <fbc:geneProductRef fbc:geneProduct="G_SOLYC08G066720_1"/>
            <fbc:geneProductRef fbc:geneProduct="G_SOLYC01G087260_2"/>
            <fbc:geneProductRef fbc:geneProduct="G_SOLYC01G087250_2"/>
            <fbc:geneProductRef fbc:geneProduct="G_SOLYC08G016720_1"/>
            <fbc:geneProductRef fbc:geneProduct="G_SOLYC01G090660_2"/>
            <fbc:geneProductRef fbc:geneProduct="G_SOLYC05G053530_1"/>
          </fbc:or>
        </fbc:geneProductAssociation>
      </reaction>
      <reaction metaid="R_EX_gly_c" sboTerm="SBO:0000627" id="R_EX_gly_c" name="Exchange_gly_ext" reversible="true" fast="false" fbc:lowerFluxBound="FB1N1000" fbc:upperFluxBound="FB6N1000">
        <annotation xmlns:sbml="http://www.sbml.org/sbml/level3/version1/core">
          <rdf:RDF xmlns:rdf="http://www.w3.org/1999/02/22-rdf-syntax-ns#" xmlns:dcterms="http://purl.org/dc/terms/" xmlns:vCard="http://www.w3.org/2001/vcard-rdf/3.0#" xmlns:vCard4="http://www.w3.org/2006/vcard/ns#" xmlns:bqbiol="http://biomodels.net/biology-qualifiers/" xmlns:bqmodel="http://biomodels.net/model-qualifiers/">
            <rdf:Description rdf:about="#R_EX_gly_c">
              <bqbiol:hasProperty>
                <rdf:Bag>
                  <rdf:li rdf:resource="http://identifiers.org/sbo/SBO:0000627"/>
                </rdf:Bag>
              </bqbiol:hasProperty>
            </rdf:Description>
          </rdf:RDF>
        </annotation>
        <listOfReactants>
          <speciesReference species="M_gly_b" stoichiometry="1" constant="true"/>
        </listOfReactants>
        <listOfProducts>
          <speciesReference species="M_gly_c" stoichiometry="1" constant="true"/>
        </listOfProducts>
        <fbc:geneProductAssociation>
          <fbc:geneProductRef fbc:geneProduct="G_Unknown"/>
        </fbc:geneProductAssociation>
      </reaction>
      <reaction metaid="R_AICARTh" sboTerm="SBO:0000375" id="R_AICARTh" name="Phosphoribosylaminoimidazolecarboxamide formyltransferase" reversible="false" fast="false" fbc:lowerFluxBound="FB3N0" fbc:upperFluxBound="FB6N1000">
        <annotation xmlns:sbml="http://www.sbml.org/sbml/level3/version1/core">
          <rdf:RDF xmlns:rdf="http://www.w3.org/1999/02/22-rdf-syntax-ns#" xmlns:dcterms="http://purl.org/dc/terms/" xmlns:vCard="http://www.w3.org/2001/vcard-rdf/3.0#" xmlns:vCard4="http://www.w3.org/2006/vcard/ns#" xmlns:bqbiol="http://biomodels.net/biology-qualifiers/" xmlns:bqmodel="http://biomodels.net/model-qualifiers/">
            <rdf:Description rdf:about="#R_AICARTh">
              <bqbiol:hasProperty>
                <rdf:Bag>
                  <rdf:li rdf:resource="http://identifiers.org/sbo/SBO:0000375"/>
                </rdf:Bag>
              </bqbiol:hasProperty>
            </rdf:Description>
          </rdf:RDF>
        </annotation>
        <listOfReactants>
          <speciesReference species="M_10fthf_h" stoichiometry="1" constant="true"/>
          <speciesReference species="M_aicar_h" stoichiometry="1" constant="true"/>
        </listOfReactants>
        <listOfProducts>
          <speciesReference species="M_fprica_h" stoichiometry="1" constant="true"/>
          <speciesReference species="M_thf_h" stoichiometry="1" constant="true"/>
        </listOfProducts>
        <fbc:geneProductAssociation>
          <fbc:geneProductRef fbc:geneProduct="G_SOLYC08G075160_2"/>
        </fbc:geneProductAssociation>
      </reaction>
      <reaction metaid="R_BERGAPTOLMT" sboTerm="SBO:0000375" id="R_BERGAPTOLMT" name="5-hydroxyfuranocoumarin 5-O-methyltransferase" reversible="false" fast="false" fbc:lowerFluxBound="FB3N0" fbc:upperFluxBound="FB6N1000">
        <annotation xmlns:sbml="http://www.sbml.org/sbml/level3/version1/core">
          <rdf:RDF xmlns:rdf="http://www.w3.org/1999/02/22-rdf-syntax-ns#" xmlns:dcterms="http://purl.org/dc/terms/" xmlns:vCard="http://www.w3.org/2001/vcard-rdf/3.0#" xmlns:vCard4="http://www.w3.org/2006/vcard/ns#" xmlns:bqbiol="http://biomodels.net/biology-qualifiers/" xmlns:bqmodel="http://biomodels.net/model-qualifiers/">
            <rdf:Description rdf:about="#R_BERGAPTOLMT">
              <bqbiol:hasProperty>
                <rdf:Bag>
                  <rdf:li rdf:resource="http://identifiers.org/sbo/SBO:0000375"/>
                </rdf:Bag>
              </bqbiol:hasProperty>
            </rdf:Description>
          </rdf:RDF>
        </annotation>
        <listOfReactants>
          <speciesReference species="M_amet_c" stoichiometry="1" constant="true"/>
          <speciesReference species="M_bergaptol_c" stoichiometry="1" constant="true"/>
        </listOfReactants>
        <listOfProducts>
          <speciesReference species="M_ahcys_c" stoichiometry="1" constant="true"/>
          <speciesReference species="M_h_c" stoichiometry="1" constant="true"/>
          <speciesReference species="M_bergapten_c" stoichiometry="1" constant="true"/>
        </listOfProducts>
        <fbc:geneProductAssociation>
          <fbc:geneProductRef fbc:geneProduct="G_Unknown"/>
        </fbc:geneProductAssociation>
      </reaction>
      <reaction metaid="R_NARINGENINH2" sboTerm="SBO:0000375" id="R_NARINGENINH2" name="Naringenin 3-dioxygenase" reversible="false" fast="false" fbc:lowerFluxBound="FB3N0" fbc:upperFluxBound="FB6N1000">
        <annotation xmlns:sbml="http://www.sbml.org/sbml/level3/version1/core">
          <rdf:RDF xmlns:rdf="http://www.w3.org/1999/02/22-rdf-syntax-ns#" xmlns:dcterms="http://purl.org/dc/terms/" xmlns:vCard="http://www.w3.org/2001/vcard-rdf/3.0#" xmlns:vCard4="http://www.w3.org/2006/vcard/ns#" xmlns:bqbiol="http://biomodels.net/biology-qualifiers/" xmlns:bqmodel="http://biomodels.net/model-qualifiers/">
            <rdf:Description rdf:about="#R_NARINGENINH2">
              <bqbiol:hasProperty>
                <rdf:Bag>
                  <rdf:li rdf:resource="http://identifiers.org/sbo/SBO:0000375"/>
                </rdf:Bag>
              </bqbiol:hasProperty>
            </rdf:Description>
          </rdf:RDF>
        </annotation>
        <listOfReactants>
          <speciesReference species="M_naringenin_c" stoichiometry="1" constant="true"/>
          <speciesReference species="M_o2_c" stoichiometry="1" constant="true"/>
          <speciesReference species="M_akg_c" stoichiometry="1" constant="true"/>
        </listOfReactants>
        <listOfProducts>
          <speciesReference species="M_succ_c" stoichiometry="1" constant="true"/>
          <speciesReference species="M_co2_c" stoichiometry="1" constant="true"/>
          <speciesReference species="M_dhkaempferol_c" stoichiometry="1" constant="true"/>
        </listOfProducts>
        <fbc:geneProductAssociation>
          <fbc:or>
            <fbc:geneProductRef fbc:geneProduct="G_SOLYC03G116290_1"/>
            <fbc:geneProductRef fbc:geneProduct="G_SOLYC06G069900_2"/>
            <fbc:geneProductRef fbc:geneProduct="G_SOLYC11G044830_1"/>
            <fbc:geneProductRef fbc:geneProduct="G_SOLYC03G116270_2"/>
            <fbc:geneProductRef fbc:geneProduct="G_SOLYC03G116260_2"/>
          </fbc:or>
        </fbc:geneProductAssociation>
      </reaction>
      <reaction metaid="R_EX_mg2_c" sboTerm="SBO:0000627" id="R_EX_mg2_c" name="Mg_Cyto_tx" reversible="true" fast="false" fbc:lowerFluxBound="FB1N1000" fbc:upperFluxBound="FB6N1000">
        <annotation xmlns:sbml="http://www.sbml.org/sbml/level3/version1/core">
          <rdf:RDF xmlns:rdf="http://www.w3.org/1999/02/22-rdf-syntax-ns#" xmlns:dcterms="http://purl.org/dc/terms/" xmlns:vCard="http://www.w3.org/2001/vcard-rdf/3.0#" xmlns:vCard4="http://www.w3.org/2006/vcard/ns#" xmlns:bqbiol="http://biomodels.net/biology-qualifiers/" xmlns:bqmodel="http://biomodels.net/model-qualifiers/">
            <rdf:Description rdf:about="#R_EX_mg2_c">
              <bqbiol:hasProperty>
                <rdf:Bag>
                  <rdf:li rdf:resource="http://identifiers.org/sbo/SBO:0000627"/>
                </rdf:Bag>
              </bqbiol:hasProperty>
            </rdf:Description>
          </rdf:RDF>
        </annotation>
        <listOfReactants>
          <speciesReference species="M_mg2_b" stoichiometry="1" constant="true"/>
        </listOfReactants>
        <listOfProducts>
          <speciesReference species="M_mg2_c" stoichiometry="1" constant="true"/>
        </listOfProducts>
        <fbc:geneProductAssociation>
          <fbc:geneProductRef fbc:geneProduct="G_Unknown"/>
        </fbc:geneProductAssociation>
      </reaction>
      <reaction metaid="R_ACACT1x" sboTerm="SBO:0000375" id="R_ACACT1x" name="Acetyl-CoA:acetyl-CoA C-acetyltransferase" reversible="true" fast="false" fbc:lowerFluxBound="FB1N1000" fbc:upperFluxBound="FB6N1000">
        <notes>
          <body xmlns="http://www.w3.org/1999/xhtml">
            <p>ReactomeID:R-ATH-73916, R-ATH-74181, R-BTA-73916, R-BTA-74181, R-BTA-8848215, R-CEL-73916, R-CEL-74181, R-CFA-73916, R-CFA-74181, R-CFA-8848215, R-DDI-73916, R-DDI-74181, R-DME-73916, R-DME-74181, R-DME-8848215, R-DRE-73916, R-DRE-74181, R-DRE-8848215, R-GGA-73916, R-GGA-74181, R-GGA-8848215, R-HSA-73916, R-HSA-74181, R-HSA-8848215, R-MMU-73916, R-MMU-74181, R-MMU-8848215, R-OSA-73916, R-OSA-74181, R-PFA-73916, R-PFA-74181, R-RNO-73916, R-RNO-74181, R-RNO-8848215, R-SCE-73916, R-SCE-74181, R-SCE-8848215, R-SPO-73916, R-SPO-74181, R-SSC-73916, R-SSC-74181, R-SSC-8848215, R-TGU-73916, R-TGU-74181, R-TGU-8848215, R-XTR-73916, R-XTR-74181, R-XTR-8848215</p>
            <p>RheaID:21036, 21037, 21038, 21039</p>
          </body>
        </notes>
        <annotation xmlns:sbml="http://www.sbml.org/sbml/level3/version1/core">
          <rdf:RDF xmlns:rdf="http://www.w3.org/1999/02/22-rdf-syntax-ns#" xmlns:dcterms="http://purl.org/dc/terms/" xmlns:vCard="http://www.w3.org/2001/vcard-rdf/3.0#" xmlns:vCard4="http://www.w3.org/2006/vcard/ns#" xmlns:bqbiol="http://biomodels.net/biology-qualifiers/" xmlns:bqmodel="http://biomodels.net/model-qualifiers/">
            <rdf:Description rdf:about="#R_ACACT1x">
              <bqbiol:is>
                <rdf:Bag>
                  <rdf:li rdf:resource="http://identifiers.org/bigg.reaction/ACACT1x"/>
                  <rdf:li rdf:resource="http://identifiers.org/biocyc/META:ACETYL-COA-ACETYLTRANSFER-RXN"/>
                  <rdf:li rdf:resource="http://identifiers.org/ec-code/2.3.1.9"/>
                  <rdf:li rdf:resource="http://identifiers.org/kegg.reaction/R00238"/>
                  <rdf:li rdf:resource="http://identifiers.org/metanetx.reaction/MNXR95194"/>
                  <rdf:li rdf:resource="http://identifiers.org/seed.reactions/rxn00178"/>
                </rdf:Bag>
              </bqbiol:is>
              <bqbiol:hasProperty>
                <rdf:Bag>
                  <rdf:li rdf:resource="http://identifiers.org/sbo/SBO:0000375"/>
                </rdf:Bag>
              </bqbiol:hasProperty>
            </rdf:Description>
          </rdf:RDF>
        </annotation>
        <listOfReactants>
          <speciesReference species="M_accoa_x" stoichiometry="2" constant="true"/>
        </listOfReactants>
        <listOfProducts>
          <speciesReference species="M_coa_x" stoichiometry="1" constant="true"/>
          <speciesReference species="M_aacoa_x" stoichiometry="1" constant="true"/>
        </listOfProducts>
        <fbc:geneProductAssociation>
          <fbc:or>
            <fbc:geneProductRef fbc:geneProduct="G_SOLYC07G045350_2"/>
            <fbc:geneProductRef fbc:geneProduct="G_SOLYC04G015100_2"/>
            <fbc:geneProductRef fbc:geneProduct="G_SOLYC09G091470_2"/>
            <fbc:geneProductRef fbc:geneProduct="G_SOLYC09G061840_2"/>
            <fbc:geneProductRef fbc:geneProduct="G_SOLYC05G017760_2"/>
          </fbc:or>
        </fbc:geneProductAssociation>
      </reaction>
      <reaction metaid="R_DB4PS" sboTerm="SBO:0000375" id="R_DB4PS" name="3,4-Dihydroxy-2-butanone-4-phosphate synthase" reversible="false" fast="false" fbc:lowerFluxBound="FB3N0" fbc:upperFluxBound="FB6N1000">
        <annotation xmlns:sbml="http://www.sbml.org/sbml/level3/version1/core">
          <rdf:RDF xmlns:rdf="http://www.w3.org/1999/02/22-rdf-syntax-ns#" xmlns:dcterms="http://purl.org/dc/terms/" xmlns:vCard="http://www.w3.org/2001/vcard-rdf/3.0#" xmlns:vCard4="http://www.w3.org/2006/vcard/ns#" xmlns:bqbiol="http://biomodels.net/biology-qualifiers/" xmlns:bqmodel="http://biomodels.net/model-qualifiers/">
            <rdf:Description rdf:about="#R_DB4PS">
              <bqbiol:is>
                <rdf:Bag>
                  <rdf:li rdf:resource="http://identifiers.org/bigg.reaction/DB4PS"/>
                  <rdf:li rdf:resource="http://identifiers.org/ec-code/4.1.99.12"/>
                  <rdf:li rdf:resource="http://identifiers.org/kegg.reaction/R07281"/>
                  <rdf:li rdf:resource="http://identifiers.org/metanetx.reaction/MNXR97178"/>
                  <rdf:li rdf:resource="http://identifiers.org/seed.reactions/rxn05040"/>
                </rdf:Bag>
              </bqbiol:is>
              <bqbiol:hasProperty>
                <rdf:Bag>
                  <rdf:li rdf:resource="http://identifiers.org/sbo/SBO:0000375"/>
                </rdf:Bag>
              </bqbiol:hasProperty>
            </rdf:Description>
          </rdf:RDF>
        </annotation>
        <listOfReactants>
          <speciesReference species="M_ru5p_D_c" stoichiometry="1" constant="true"/>
        </listOfReactants>
        <listOfProducts>
          <speciesReference species="M_h_c" stoichiometry="1" constant="true"/>
          <speciesReference species="M_db4p_c" stoichiometry="1" constant="true"/>
          <speciesReference species="M_for_c" stoichiometry="1" constant="true"/>
        </listOfProducts>
        <fbc:geneProductAssociation>
          <fbc:or>
            <fbc:geneProductRef fbc:geneProduct="G_SOLYC01G105560_2"/>
            <fbc:geneProductRef fbc:geneProduct="G_SOLYC11G010300_1"/>
            <fbc:geneProductRef fbc:geneProduct="G_SOLYC11G073160_1"/>
          </fbc:or>
        </fbc:geneProductAssociation>
      </reaction>
      <reaction metaid="R_GNK" sboTerm="SBO:0000375" id="R_GNK" name="Gluconokinase" reversible="false" fast="false" fbc:lowerFluxBound="FB3N0" fbc:upperFluxBound="FB6N1000">
        <notes>
          <body xmlns="http://www.w3.org/1999/xhtml">
            <p>RheaID:19433, 19434, 19435, 19436</p>
          </body>
        </notes>
        <annotation xmlns:sbml="http://www.sbml.org/sbml/level3/version1/core">
          <rdf:RDF xmlns:rdf="http://www.w3.org/1999/02/22-rdf-syntax-ns#" xmlns:dcterms="http://purl.org/dc/terms/" xmlns:vCard="http://www.w3.org/2001/vcard-rdf/3.0#" xmlns:vCard4="http://www.w3.org/2006/vcard/ns#" xmlns:bqbiol="http://biomodels.net/biology-qualifiers/" xmlns:bqmodel="http://biomodels.net/model-qualifiers/">
            <rdf:Description rdf:about="#R_GNK">
              <bqbiol:is>
                <rdf:Bag>
                  <rdf:li rdf:resource="http://identifiers.org/bigg.reaction/GNK"/>
                  <rdf:li rdf:resource="http://identifiers.org/biocyc/META:GLUCONOKIN-RXN"/>
                  <rdf:li rdf:resource="http://identifiers.org/ec-code/2.7.1.12"/>
                  <rdf:li rdf:resource="http://identifiers.org/kegg.reaction/R01737"/>
                  <rdf:li rdf:resource="http://identifiers.org/metanetx.reaction/MNXR100390"/>
                  <rdf:li rdf:resource="http://identifiers.org/seed.reactions/rxn01275"/>
                </rdf:Bag>
              </bqbiol:is>
              <bqbiol:hasProperty>
                <rdf:Bag>
                  <rdf:li rdf:resource="http://identifiers.org/sbo/SBO:0000375"/>
                </rdf:Bag>
              </bqbiol:hasProperty>
            </rdf:Description>
          </rdf:RDF>
        </annotation>
        <listOfReactants>
          <speciesReference species="M_atp_c" stoichiometry="1" constant="true"/>
          <speciesReference species="M_glcn_c" stoichiometry="1" constant="true"/>
        </listOfReactants>
        <listOfProducts>
          <speciesReference species="M_adp_c" stoichiometry="1" constant="true"/>
          <speciesReference species="M_6pgc_c" stoichiometry="1" constant="true"/>
          <speciesReference species="M_h_c" stoichiometry="1" constant="true"/>
        </listOfProducts>
        <fbc:geneProductAssociation>
          <fbc:geneProductRef fbc:geneProduct="G_SOLYC10G006600_2"/>
        </fbc:geneProductAssociation>
      </reaction>
      <reaction metaid="R_PMEVKx" sboTerm="SBO:0000375" id="R_PMEVKx" name="Phosphomevalonate kinase" reversible="false" fast="false" fbc:lowerFluxBound="FB3N0" fbc:upperFluxBound="FB6N1000">
        <notes>
          <body xmlns="http://www.w3.org/1999/xhtml">
            <p>RheaID:16341, 16342, 16343, 16344</p>
          </body>
        </notes>
        <annotation xmlns:sbml="http://www.sbml.org/sbml/level3/version1/core">
          <rdf:RDF xmlns:rdf="http://www.w3.org/1999/02/22-rdf-syntax-ns#" xmlns:dcterms="http://purl.org/dc/terms/" xmlns:vCard="http://www.w3.org/2001/vcard-rdf/3.0#" xmlns:vCard4="http://www.w3.org/2006/vcard/ns#" xmlns:bqbiol="http://biomodels.net/biology-qualifiers/" xmlns:bqmodel="http://biomodels.net/model-qualifiers/">
            <rdf:Description rdf:about="#R_PMEVKx">
              <bqbiol:is>
                <rdf:Bag>
                  <rdf:li rdf:resource="http://identifiers.org/bigg.reaction/PMEVKx"/>
                  <rdf:li rdf:resource="http://identifiers.org/biocyc/META:PHOSPHOMEVALONATE-KINASE-RXN"/>
                  <rdf:li rdf:resource="http://identifiers.org/ec-code/2.7.4.2"/>
                  <rdf:li rdf:resource="http://identifiers.org/kegg.reaction/R03245"/>
                  <rdf:li rdf:resource="http://identifiers.org/metanetx.reaction/MNXR103043"/>
                  <rdf:li rdf:resource="http://identifiers.org/seed.reactions/rxn02322"/>
                </rdf:Bag>
              </bqbiol:is>
              <bqbiol:hasProperty>
                <rdf:Bag>
                  <rdf:li rdf:resource="http://identifiers.org/sbo/SBO:0000375"/>
                </rdf:Bag>
              </bqbiol:hasProperty>
            </rdf:Description>
          </rdf:RDF>
        </annotation>
        <listOfReactants>
          <speciesReference species="M_atp_x" stoichiometry="1" constant="true"/>
          <speciesReference species="M_5pmev_x" stoichiometry="1" constant="true"/>
        </listOfReactants>
        <listOfProducts>
          <speciesReference species="M_adp_x" stoichiometry="1" constant="true"/>
          <speciesReference species="M_5dpmev_x" stoichiometry="1" constant="true"/>
        </listOfProducts>
        <fbc:geneProductAssociation>
          <fbc:or>
            <fbc:geneProductRef fbc:geneProduct="G_SOLYC08G076140_2"/>
            <fbc:geneProductRef fbc:geneProduct="G_SOLYC06G066310_2"/>
          </fbc:or>
        </fbc:geneProductAssociation>
      </reaction>
      <reaction metaid="R_1DEOXYCAPSIDIOLDH" sboTerm="SBO:0000375" id="R_1DEOXYCAPSIDIOLDH" name="RXN-4804_Cyto" reversible="false" fast="false" fbc:lowerFluxBound="FB3N0" fbc:upperFluxBound="FB6N1000">
        <annotation xmlns:sbml="http://www.sbml.org/sbml/level3/version1/core">
          <rdf:RDF xmlns:rdf="http://www.w3.org/1999/02/22-rdf-syntax-ns#" xmlns:dcterms="http://purl.org/dc/terms/" xmlns:vCard="http://www.w3.org/2001/vcard-rdf/3.0#" xmlns:vCard4="http://www.w3.org/2006/vcard/ns#" xmlns:bqbiol="http://biomodels.net/biology-qualifiers/" xmlns:bqmodel="http://biomodels.net/model-qualifiers/">
            <rdf:Description rdf:about="#R_1DEOXYCAPSIDIOLDH">
              <bqbiol:hasProperty>
                <rdf:Bag>
                  <rdf:li rdf:resource="http://identifiers.org/sbo/SBO:0000375"/>
                </rdf:Bag>
              </bqbiol:hasProperty>
            </rdf:Description>
          </rdf:RDF>
        </annotation>
        <listOfReactants>
          <speciesReference species="M_nadph_c" stoichiometry="1" constant="true"/>
          <speciesReference species="M_o2_c" stoichiometry="1" constant="true"/>
          <speciesReference species="M_h_c" stoichiometry="1" constant="true"/>
          <speciesReference species="M_1deoxycapsidiol_c" stoichiometry="1" constant="true"/>
        </listOfReactants>
        <listOfProducts>
          <speciesReference species="M_h2o_c" stoichiometry="1" constant="true"/>
          <speciesReference species="M_capsidiol_c" stoichiometry="1" constant="true"/>
          <speciesReference species="M_nadp_c" stoichiometry="1" constant="true"/>
        </listOfProducts>
        <fbc:geneProductAssociation>
          <fbc:geneProductRef fbc:geneProduct="G_Unknown"/>
        </fbc:geneProductAssociation>
      </reaction>
      <reaction metaid="R_SULR" sboTerm="SBO:0000375" id="R_SULR" name="Sulfite reductase (NADPH2)" reversible="false" fast="false" fbc:lowerFluxBound="FB3N0" fbc:upperFluxBound="FB6N1000">
        <notes>
          <body xmlns="http://www.w3.org/1999/xhtml">
            <p>RheaID:13801, 13802, 13803, 13804</p>
          </body>
        </notes>
        <annotation xmlns:sbml="http://www.sbml.org/sbml/level3/version1/core">
          <rdf:RDF xmlns:rdf="http://www.w3.org/1999/02/22-rdf-syntax-ns#" xmlns:dcterms="http://purl.org/dc/terms/" xmlns:vCard="http://www.w3.org/2001/vcard-rdf/3.0#" xmlns:vCard4="http://www.w3.org/2006/vcard/ns#" xmlns:bqbiol="http://biomodels.net/biology-qualifiers/" xmlns:bqmodel="http://biomodels.net/model-qualifiers/">
            <rdf:Description rdf:about="#R_SULR">
              <bqbiol:is>
                <rdf:Bag>
                  <rdf:li rdf:resource="http://identifiers.org/bigg.reaction/SULR"/>
                  <rdf:li rdf:resource="http://identifiers.org/biocyc/META:SULFITE-REDUCT-RXN"/>
                  <rdf:li rdf:resource="http://identifiers.org/ec-code/1.8.1.2"/>
                  <rdf:li rdf:resource="http://identifiers.org/kegg.reaction/R00858"/>
                  <rdf:li rdf:resource="http://identifiers.org/metanetx.reaction/MNXR104650"/>
                  <rdf:li rdf:resource="http://identifiers.org/seed.reactions/rxn00623"/>
                </rdf:Bag>
              </bqbiol:is>
              <bqbiol:hasProperty>
                <rdf:Bag>
                  <rdf:li rdf:resource="http://identifiers.org/sbo/SBO:0000375"/>
                </rdf:Bag>
              </bqbiol:hasProperty>
            </rdf:Description>
          </rdf:RDF>
        </annotation>
        <listOfReactants>
          <speciesReference species="M_so3_c" stoichiometry="1" constant="true"/>
          <speciesReference species="M_nadph_c" stoichiometry="3" constant="true"/>
          <speciesReference species="M_h_c" stoichiometry="5" constant="true"/>
        </listOfReactants>
        <listOfProducts>
          <speciesReference species="M_h2o_c" stoichiometry="3" constant="true"/>
          <speciesReference species="M_h2s_c" stoichiometry="1" constant="true"/>
          <speciesReference species="M_nadp_c" stoichiometry="3" constant="true"/>
        </listOfProducts>
        <fbc:geneProductAssociation>
          <fbc:geneProductRef fbc:geneProduct="G_Unknown"/>
        </fbc:geneProductAssociation>
      </reaction>
      <reaction metaid="R_akg_tx_p_" sboTerm="SBO:0000375" id="R_akg_tx_p_" name="Alpha_KETOGLUTARATE_Pero_tx" reversible="true" fast="false" fbc:lowerFluxBound="FB1N1000" fbc:upperFluxBound="FB6N1000">
        <annotation xmlns:sbml="http://www.sbml.org/sbml/level3/version1/core">
          <rdf:RDF xmlns:rdf="http://www.w3.org/1999/02/22-rdf-syntax-ns#" xmlns:dcterms="http://purl.org/dc/terms/" xmlns:vCard="http://www.w3.org/2001/vcard-rdf/3.0#" xmlns:vCard4="http://www.w3.org/2006/vcard/ns#" xmlns:bqbiol="http://biomodels.net/biology-qualifiers/" xmlns:bqmodel="http://biomodels.net/model-qualifiers/">
            <rdf:Description rdf:about="#R_akg_tx_p_">
              <bqbiol:hasProperty>
                <rdf:Bag>
                  <rdf:li rdf:resource="http://identifiers.org/sbo/SBO:0000375"/>
                </rdf:Bag>
              </bqbiol:hasProperty>
            </rdf:Description>
          </rdf:RDF>
        </annotation>
        <listOfReactants>
          <speciesReference species="M_akg_x" stoichiometry="1" constant="true"/>
        </listOfReactants>
        <listOfProducts>
          <speciesReference species="M_akg_c" stoichiometry="1" constant="true"/>
        </listOfProducts>
        <fbc:geneProductAssociation>
          <fbc:geneProductRef fbc:geneProduct="G_Unknown"/>
        </fbc:geneProductAssociation>
      </reaction>
      <reaction metaid="R_AHCYSDA" sboTerm="SBO:0000375" id="R_AHCYSDA" name="S-adenosylhomocysteine deaminase" reversible="true" fast="false" fbc:lowerFluxBound="FB1N1000" fbc:upperFluxBound="FB6N1000">
        <annotation xmlns:sbml="http://www.sbml.org/sbml/level3/version1/core">
          <rdf:RDF xmlns:rdf="http://www.w3.org/1999/02/22-rdf-syntax-ns#" xmlns:dcterms="http://purl.org/dc/terms/" xmlns:vCard="http://www.w3.org/2001/vcard-rdf/3.0#" xmlns:vCard4="http://www.w3.org/2006/vcard/ns#" xmlns:bqbiol="http://biomodels.net/biology-qualifiers/" xmlns:bqmodel="http://biomodels.net/model-qualifiers/">
            <rdf:Description rdf:about="#R_AHCYSDA">
              <bqbiol:hasProperty>
                <rdf:Bag>
                  <rdf:li rdf:resource="http://identifiers.org/sbo/SBO:0000375"/>
                </rdf:Bag>
              </bqbiol:hasProperty>
            </rdf:Description>
          </rdf:RDF>
        </annotation>
        <listOfReactants>
          <speciesReference species="M_ahcys_c" stoichiometry="1" constant="true"/>
          <speciesReference species="M_h2o_c" stoichiometry="1" constant="true"/>
        </listOfReactants>
        <listOfProducts>
          <speciesReference species="M_nh4_c" stoichiometry="1" constant="true"/>
          <speciesReference species="M_SInosylhcys_L_c" stoichiometry="1" constant="true"/>
        </listOfProducts>
        <fbc:geneProductAssociation>
          <fbc:geneProductRef fbc:geneProduct="G_SOLYC01G009940_1"/>
        </fbc:geneProductAssociation>
      </reaction>
      <reaction metaid="R_GALm" sboTerm="SBO:0000375" id="R_GALm" name="Glutamate---ammonia ligase, mitochondria" reversible="false" fast="false" fbc:lowerFluxBound="FB3N0" fbc:upperFluxBound="FB6N1000">
        <notes>
          <body xmlns="http://www.w3.org/1999/xhtml">
            <p>ReactomeID:R-ATH-70606, R-BTA-70606, R-CEL-70606, R-CFA-70606, R-DME-70606, R-DRE-70606, R-GGA-70606, R-HSA-70606, R-MMU-70606, R-OSA-70606, R-RNO-70606, R-SCE-70606, R-SPO-70606, R-SSC-70606, R-TGU-70606, R-XTR-70606</p>
            <p>RheaID:16169, 16170, 16171, 16172</p>
          </body>
        </notes>
        <annotation xmlns:sbml="http://www.sbml.org/sbml/level3/version1/core">
          <rdf:RDF xmlns:rdf="http://www.w3.org/1999/02/22-rdf-syntax-ns#" xmlns:dcterms="http://purl.org/dc/terms/" xmlns:vCard="http://www.w3.org/2001/vcard-rdf/3.0#" xmlns:vCard4="http://www.w3.org/2006/vcard/ns#" xmlns:bqbiol="http://biomodels.net/biology-qualifiers/" xmlns:bqmodel="http://biomodels.net/model-qualifiers/">
            <rdf:Description rdf:about="#R_GALm">
              <bqbiol:is>
                <rdf:Bag>
                  <rdf:li rdf:resource="http://identifiers.org/bigg.reaction/GALm"/>
                  <rdf:li rdf:resource="http://identifiers.org/biocyc/META:GLUTAMINESYN-RXN"/>
                  <rdf:li rdf:resource="http://identifiers.org/ec-code/6.3.1.2"/>
                  <rdf:li rdf:resource="http://identifiers.org/kegg.reaction/R00253"/>
                  <rdf:li rdf:resource="http://identifiers.org/metanetx.reaction/MNXR100024"/>
                  <rdf:li rdf:resource="http://identifiers.org/seed.reactions/rxn00187"/>
                </rdf:Bag>
              </bqbiol:is>
              <bqbiol:hasProperty>
                <rdf:Bag>
                  <rdf:li rdf:resource="http://identifiers.org/sbo/SBO:0000375"/>
                </rdf:Bag>
              </bqbiol:hasProperty>
            </rdf:Description>
          </rdf:RDF>
        </annotation>
        <listOfReactants>
          <speciesReference species="M_nh4_m" stoichiometry="1" constant="true"/>
          <speciesReference species="M_glu_L_m" stoichiometry="1" constant="true"/>
          <speciesReference species="M_atp_m" stoichiometry="1" constant="true"/>
        </listOfReactants>
        <listOfProducts>
          <speciesReference species="M_adp_m" stoichiometry="1" constant="true"/>
          <speciesReference species="M_h_m" stoichiometry="1" constant="true"/>
          <speciesReference species="M_pi_m" stoichiometry="1" constant="true"/>
          <speciesReference species="M_gln_L_m" stoichiometry="1" constant="true"/>
        </listOfProducts>
        <fbc:geneProductAssociation>
          <fbc:or>
            <fbc:geneProductRef fbc:geneProduct="G_SOLYC01G056450_1"/>
            <fbc:geneProductRef fbc:geneProduct="G_SOLYC05G051250_2"/>
            <fbc:geneProductRef fbc:geneProduct="G_SOLYC12G041870_1"/>
            <fbc:geneProductRef fbc:geneProduct="G_SOLYC06G011330_1"/>
            <fbc:geneProductRef fbc:geneProduct="G_SOLYC01G080280_2"/>
            <fbc:geneProductRef fbc:geneProduct="G_SOLYC10G083830_1"/>
            <fbc:geneProductRef fbc:geneProduct="G_SOLYC11G011380_1"/>
            <fbc:geneProductRef fbc:geneProduct="G_SOLYC10G083850_1"/>
            <fbc:geneProductRef fbc:geneProduct="G_SOLYC04G014510_2"/>
            <fbc:geneProductRef fbc:geneProduct="G_SOLYC10G083550_1"/>
          </fbc:or>
        </fbc:geneProductAssociation>
      </reaction>
      <reaction metaid="R_TAh" sboTerm="SBO:0000375" id="R_TAh" name="Transaldolase" reversible="true" fast="false" fbc:lowerFluxBound="FB1N1000" fbc:upperFluxBound="FB6N1000">
        <notes>
          <body xmlns="http://www.w3.org/1999/xhtml">
            <p>RheaID:17053, 17054, 17055, 17056</p>
          </body>
        </notes>
        <annotation xmlns:sbml="http://www.sbml.org/sbml/level3/version1/core">
          <rdf:RDF xmlns:rdf="http://www.w3.org/1999/02/22-rdf-syntax-ns#" xmlns:dcterms="http://purl.org/dc/terms/" xmlns:vCard="http://www.w3.org/2001/vcard-rdf/3.0#" xmlns:vCard4="http://www.w3.org/2006/vcard/ns#" xmlns:bqbiol="http://biomodels.net/biology-qualifiers/" xmlns:bqmodel="http://biomodels.net/model-qualifiers/">
            <rdf:Description rdf:about="#R_TAh">
              <bqbiol:is>
                <rdf:Bag>
                  <rdf:li rdf:resource="http://identifiers.org/bigg.reaction/TAh"/>
                  <rdf:li rdf:resource="http://identifiers.org/biocyc/META:TRANSALDOL-RXN"/>
                  <rdf:li rdf:resource="http://identifiers.org/ec-code/2.2.1.2"/>
                  <rdf:li rdf:resource="http://identifiers.org/kegg.reaction/R01827"/>
                  <rdf:li rdf:resource="http://identifiers.org/metanetx.reaction/MNXR104715"/>
                </rdf:Bag>
              </bqbiol:is>
              <bqbiol:hasProperty>
                <rdf:Bag>
                  <rdf:li rdf:resource="http://identifiers.org/sbo/SBO:0000375"/>
                </rdf:Bag>
              </bqbiol:hasProperty>
            </rdf:Description>
          </rdf:RDF>
        </annotation>
        <listOfReactants>
          <speciesReference species="M_s7p_h" stoichiometry="1" constant="true"/>
          <speciesReference species="M_g3p_h" stoichiometry="1" constant="true"/>
        </listOfReactants>
        <listOfProducts>
          <speciesReference species="M_e4p_h" stoichiometry="1" constant="true"/>
          <speciesReference species="M_f6p_h" stoichiometry="1" constant="true"/>
        </listOfProducts>
        <fbc:geneProductAssociation>
          <fbc:or>
            <fbc:geneProductRef fbc:geneProduct="G_SOLYC00G006800_2"/>
            <fbc:geneProductRef fbc:geneProduct="G_SOLYC08G079070_2"/>
          </fbc:or>
        </fbc:geneProductAssociation>
      </reaction>
      <reaction metaid="R_PDX5POi" sboTerm="SBO:0000375" id="R_PDX5POi" name="Pyridoxine 5&apos;-phosphate oxidase" reversible="false" fast="false" fbc:lowerFluxBound="FB3N0" fbc:upperFluxBound="FB6N1000">
        <notes>
          <body xmlns="http://www.w3.org/1999/xhtml">
            <p>ReactomeID:R-BTA-965019, R-CEL-965019, R-CFA-965019, R-DDI-965019, R-DME-965019, R-DRE-965019, R-GGA-965019, R-HSA-965019, R-MMU-965019, R-RNO-965019, R-SCE-965019, R-SPO-965019, R-SSC-965019, R-XTR-965019</p>
            <p>RheaID:15149, 15150, 15151, 15152</p>
          </body>
        </notes>
        <annotation xmlns:sbml="http://www.sbml.org/sbml/level3/version1/core">
          <rdf:RDF xmlns:rdf="http://www.w3.org/1999/02/22-rdf-syntax-ns#" xmlns:dcterms="http://purl.org/dc/terms/" xmlns:vCard="http://www.w3.org/2001/vcard-rdf/3.0#" xmlns:vCard4="http://www.w3.org/2006/vcard/ns#" xmlns:bqbiol="http://biomodels.net/biology-qualifiers/" xmlns:bqmodel="http://biomodels.net/model-qualifiers/">
            <rdf:Description rdf:about="#R_PDX5POi">
              <bqbiol:is>
                <rdf:Bag>
                  <rdf:li rdf:resource="http://identifiers.org/bigg.reaction/PDX5POi"/>
                  <rdf:li rdf:resource="http://identifiers.org/biocyc/META:PNPOXI-RXN"/>
                  <rdf:li rdf:resource="http://identifiers.org/ec-code/1.4.3.5"/>
                  <rdf:li rdf:resource="http://identifiers.org/kegg.reaction/R00278"/>
                  <rdf:li rdf:resource="http://identifiers.org/metanetx.reaction/MNXR102438"/>
                  <rdf:li rdf:resource="http://identifiers.org/seed.reactions/rxn00209"/>
                </rdf:Bag>
              </bqbiol:is>
              <bqbiol:hasProperty>
                <rdf:Bag>
                  <rdf:li rdf:resource="http://identifiers.org/sbo/SBO:0000375"/>
                </rdf:Bag>
              </bqbiol:hasProperty>
            </rdf:Description>
          </rdf:RDF>
        </annotation>
        <listOfReactants>
          <speciesReference species="M_o2_c" stoichiometry="1" constant="true"/>
          <speciesReference species="M_pdx5p_c" stoichiometry="1" constant="true"/>
        </listOfReactants>
        <listOfProducts>
          <speciesReference species="M_pydx5p_c" stoichiometry="1" constant="true"/>
          <speciesReference species="M_h2o2_c" stoichiometry="1" constant="true"/>
        </listOfProducts>
        <fbc:geneProductAssociation>
          <fbc:or>
            <fbc:geneProductRef fbc:geneProduct="G_SOLYC05G050530_2"/>
            <fbc:geneProductRef fbc:geneProduct="G_SOLYC03G113780_2"/>
            <fbc:geneProductRef fbc:geneProduct="G_SOLYC03G113770_2"/>
            <fbc:geneProductRef fbc:geneProduct="G_SOLYC06G063290_2"/>
          </fbc:or>
        </fbc:geneProductAssociation>
      </reaction>
      <reaction metaid="R_ac_tx_p_" sboTerm="SBO:0000375" id="R_ac_tx_p_" name="ACET_Pero_tx" reversible="true" fast="false" fbc:lowerFluxBound="FB1N1000" fbc:upperFluxBound="FB6N1000">
        <annotation xmlns:sbml="http://www.sbml.org/sbml/level3/version1/core">
          <rdf:RDF xmlns:rdf="http://www.w3.org/1999/02/22-rdf-syntax-ns#" xmlns:dcterms="http://purl.org/dc/terms/" xmlns:vCard="http://www.w3.org/2001/vcard-rdf/3.0#" xmlns:vCard4="http://www.w3.org/2006/vcard/ns#" xmlns:bqbiol="http://biomodels.net/biology-qualifiers/" xmlns:bqmodel="http://biomodels.net/model-qualifiers/">
            <rdf:Description rdf:about="#R_ac_tx_p_">
              <bqbiol:hasProperty>
                <rdf:Bag>
                  <rdf:li rdf:resource="http://identifiers.org/sbo/SBO:0000375"/>
                </rdf:Bag>
              </bqbiol:hasProperty>
            </rdf:Description>
          </rdf:RDF>
        </annotation>
        <listOfReactants>
          <speciesReference species="M_ac_x" stoichiometry="1" constant="true"/>
        </listOfReactants>
        <listOfProducts>
          <speciesReference species="M_ac_c" stoichiometry="1" constant="true"/>
        </listOfProducts>
        <fbc:geneProductAssociation>
          <fbc:geneProductRef fbc:geneProduct="G_Unknown"/>
        </fbc:geneProductAssociation>
      </reaction>
      <reaction metaid="R_HISDr" sboTerm="SBO:0000375" id="R_HISDr" name="Histidase r" reversible="false" fast="false" fbc:lowerFluxBound="FB3N0" fbc:upperFluxBound="FB6N1000">
        <notes>
          <body xmlns="http://www.w3.org/1999/xhtml">
            <p>ReactomeID:R-ATH-70899, R-BTA-70899, R-CEL-70899, R-CFA-70899, R-DDI-70899, R-DRE-70899, R-GGA-70899, R-HSA-70899, R-MMU-70899, R-OSA-70899, R-RNO-70899, R-SSC-70899, R-TGU-70899, R-XTR-70899</p>
            <p>RheaID:21232, 21233, 21234, 21235</p>
          </body>
        </notes>
        <annotation xmlns:sbml="http://www.sbml.org/sbml/level3/version1/core">
          <rdf:RDF xmlns:rdf="http://www.w3.org/1999/02/22-rdf-syntax-ns#" xmlns:dcterms="http://purl.org/dc/terms/" xmlns:vCard="http://www.w3.org/2001/vcard-rdf/3.0#" xmlns:vCard4="http://www.w3.org/2006/vcard/ns#" xmlns:bqbiol="http://biomodels.net/biology-qualifiers/" xmlns:bqmodel="http://biomodels.net/model-qualifiers/">
            <rdf:Description rdf:about="#R_HISDr">
              <bqbiol:is>
                <rdf:Bag>
                  <rdf:li rdf:resource="http://identifiers.org/bigg.reaction/HISDr"/>
                  <rdf:li rdf:resource="http://identifiers.org/biocyc/META:HISTIDINE-AMMONIA-LYASE-RXN"/>
                  <rdf:li rdf:resource="http://identifiers.org/ec-code/4.3.1.3"/>
                  <rdf:li rdf:resource="http://identifiers.org/kegg.reaction/R01168"/>
                  <rdf:li rdf:resource="http://identifiers.org/metanetx.reaction/MNXR100639"/>
                  <rdf:li rdf:resource="http://identifiers.org/seed.reactions/rxn00867"/>
                </rdf:Bag>
              </bqbiol:is>
              <bqbiol:hasProperty>
                <rdf:Bag>
                  <rdf:li rdf:resource="http://identifiers.org/sbo/SBO:0000375"/>
                </rdf:Bag>
              </bqbiol:hasProperty>
            </rdf:Description>
          </rdf:RDF>
        </annotation>
        <listOfReactants>
          <speciesReference species="M_his_L_c" stoichiometry="1" constant="true"/>
        </listOfReactants>
        <listOfProducts>
          <speciesReference species="M_nh4_c" stoichiometry="1" constant="true"/>
          <speciesReference species="M_urcan_c" stoichiometry="1" constant="true"/>
        </listOfProducts>
        <fbc:geneProductAssociation>
          <fbc:or>
            <fbc:geneProductRef fbc:geneProduct="G_SOLYC09G007910_2"/>
            <fbc:geneProductRef fbc:geneProduct="G_SOLYC09G007900_2"/>
            <fbc:geneProductRef fbc:geneProduct="G_SOLYC09G007920_2"/>
            <fbc:geneProductRef fbc:geneProduct="G_SOLYC05G056170_2"/>
            <fbc:geneProductRef fbc:geneProduct="G_SOLYC09G007890_1"/>
          </fbc:or>
        </fbc:geneProductAssociation>
      </reaction>
      <reaction metaid="R_ATERPINEOLS" sboTerm="SBO:0000375" id="R_ATERPINEOLS" name="RXN-5101_Cyto" reversible="true" fast="false" fbc:lowerFluxBound="FB1N1000" fbc:upperFluxBound="FB6N1000">
        <annotation xmlns:sbml="http://www.sbml.org/sbml/level3/version1/core">
          <rdf:RDF xmlns:rdf="http://www.w3.org/1999/02/22-rdf-syntax-ns#" xmlns:dcterms="http://purl.org/dc/terms/" xmlns:vCard="http://www.w3.org/2001/vcard-rdf/3.0#" xmlns:vCard4="http://www.w3.org/2006/vcard/ns#" xmlns:bqbiol="http://biomodels.net/biology-qualifiers/" xmlns:bqmodel="http://biomodels.net/model-qualifiers/">
            <rdf:Description rdf:about="#R_ATERPINEOLS">
              <bqbiol:hasProperty>
                <rdf:Bag>
                  <rdf:li rdf:resource="http://identifiers.org/sbo/SBO:0000375"/>
                </rdf:Bag>
              </bqbiol:hasProperty>
            </rdf:Description>
          </rdf:RDF>
        </annotation>
        <listOfReactants>
          <speciesReference species="M_grdp_c" stoichiometry="1" constant="true"/>
          <speciesReference species="M_h2o_c" stoichiometry="1" constant="true"/>
        </listOfReactants>
        <listOfProducts>
          <speciesReference species="M_aterpineol_c" stoichiometry="1" constant="true"/>
          <speciesReference species="M_ppi_c" stoichiometry="1" constant="true"/>
        </listOfProducts>
        <fbc:geneProductAssociation>
          <fbc:geneProductRef fbc:geneProduct="G_Unknown"/>
        </fbc:geneProductAssociation>
      </reaction>
      <reaction metaid="R_fum_tx_h_" sboTerm="SBO:0000375" id="R_fum_tx_h_" name="FUM_Plas_tx" reversible="true" fast="false" fbc:lowerFluxBound="FB1N1000" fbc:upperFluxBound="FB6N1000">
        <annotation xmlns:sbml="http://www.sbml.org/sbml/level3/version1/core">
          <rdf:RDF xmlns:rdf="http://www.w3.org/1999/02/22-rdf-syntax-ns#" xmlns:dcterms="http://purl.org/dc/terms/" xmlns:vCard="http://www.w3.org/2001/vcard-rdf/3.0#" xmlns:vCard4="http://www.w3.org/2006/vcard/ns#" xmlns:bqbiol="http://biomodels.net/biology-qualifiers/" xmlns:bqmodel="http://biomodels.net/model-qualifiers/">
            <rdf:Description rdf:about="#R_fum_tx_h_">
              <bqbiol:hasProperty>
                <rdf:Bag>
                  <rdf:li rdf:resource="http://identifiers.org/sbo/SBO:0000375"/>
                </rdf:Bag>
              </bqbiol:hasProperty>
            </rdf:Description>
          </rdf:RDF>
        </annotation>
        <listOfReactants>
          <speciesReference species="M_fum_c" stoichiometry="1" constant="true"/>
        </listOfReactants>
        <listOfProducts>
          <speciesReference species="M_fum_h" stoichiometry="1" constant="true"/>
        </listOfProducts>
        <fbc:geneProductAssociation>
          <fbc:geneProductRef fbc:geneProduct="G_Unknown"/>
        </fbc:geneProductAssociation>
      </reaction>
      <reaction metaid="R_GALh" sboTerm="SBO:0000375" id="R_GALh" name="Glutamate---ammonia ligase, chloroplast" reversible="false" fast="false" fbc:lowerFluxBound="FB3N0" fbc:upperFluxBound="FB6N1000">
        <notes>
          <body xmlns="http://www.w3.org/1999/xhtml">
            <p>ReactomeID:R-ATH-70606, R-BTA-70606, R-CEL-70606, R-CFA-70606, R-DME-70606, R-DRE-70606, R-GGA-70606, R-HSA-70606, R-MMU-70606, R-OSA-70606, R-RNO-70606, R-SCE-70606, R-SPO-70606, R-SSC-70606, R-TGU-70606, R-XTR-70606</p>
            <p>RheaID:16169, 16170, 16171, 16172</p>
          </body>
        </notes>
        <annotation xmlns:sbml="http://www.sbml.org/sbml/level3/version1/core">
          <rdf:RDF xmlns:rdf="http://www.w3.org/1999/02/22-rdf-syntax-ns#" xmlns:dcterms="http://purl.org/dc/terms/" xmlns:vCard="http://www.w3.org/2001/vcard-rdf/3.0#" xmlns:vCard4="http://www.w3.org/2006/vcard/ns#" xmlns:bqbiol="http://biomodels.net/biology-qualifiers/" xmlns:bqmodel="http://biomodels.net/model-qualifiers/">
            <rdf:Description rdf:about="#R_GALh">
              <bqbiol:is>
                <rdf:Bag>
                  <rdf:li rdf:resource="http://identifiers.org/bigg.reaction/GALh"/>
                  <rdf:li rdf:resource="http://identifiers.org/biocyc/META:GLUTAMINESYN-RXN"/>
                  <rdf:li rdf:resource="http://identifiers.org/ec-code/6.3.1.2"/>
                  <rdf:li rdf:resource="http://identifiers.org/kegg.reaction/R00253"/>
                  <rdf:li rdf:resource="http://identifiers.org/metanetx.reaction/MNXR100024"/>
                  <rdf:li rdf:resource="http://identifiers.org/seed.reactions/rxn00187"/>
                </rdf:Bag>
              </bqbiol:is>
              <bqbiol:hasProperty>
                <rdf:Bag>
                  <rdf:li rdf:resource="http://identifiers.org/sbo/SBO:0000375"/>
                </rdf:Bag>
              </bqbiol:hasProperty>
            </rdf:Description>
          </rdf:RDF>
        </annotation>
        <listOfReactants>
          <speciesReference species="M_nh4_h" stoichiometry="1" constant="true"/>
          <speciesReference species="M_glu_L_h" stoichiometry="1" constant="true"/>
          <speciesReference species="M_atp_h" stoichiometry="1" constant="true"/>
        </listOfReactants>
        <listOfProducts>
          <speciesReference species="M_adp_h" stoichiometry="1" constant="true"/>
          <speciesReference species="M_h_h" stoichiometry="1" constant="true"/>
          <speciesReference species="M_pi_h" stoichiometry="1" constant="true"/>
          <speciesReference species="M_gln_L_h" stoichiometry="1" constant="true"/>
        </listOfProducts>
        <fbc:geneProductAssociation>
          <fbc:or>
            <fbc:geneProductRef fbc:geneProduct="G_SOLYC01G056450_1"/>
            <fbc:geneProductRef fbc:geneProduct="G_SOLYC05G051250_2"/>
            <fbc:geneProductRef fbc:geneProduct="G_SOLYC12G041870_1"/>
            <fbc:geneProductRef fbc:geneProduct="G_SOLYC06G011330_1"/>
            <fbc:geneProductRef fbc:geneProduct="G_SOLYC01G080280_2"/>
            <fbc:geneProductRef fbc:geneProduct="G_SOLYC10G083830_1"/>
            <fbc:geneProductRef fbc:geneProduct="G_SOLYC11G011380_1"/>
            <fbc:geneProductRef fbc:geneProduct="G_SOLYC10G083850_1"/>
            <fbc:geneProductRef fbc:geneProduct="G_SOLYC04G014510_2"/>
            <fbc:geneProductRef fbc:geneProduct="G_SOLYC10G083550_1"/>
          </fbc:or>
        </fbc:geneProductAssociation>
      </reaction>
      <reaction metaid="R_SUCRv" sboTerm="SBO:0000375" id="R_SUCRv" name="RXN-1461_Vacu" reversible="false" fast="false" fbc:lowerFluxBound="FB3N0" fbc:upperFluxBound="FB6N1000">
        <annotation xmlns:sbml="http://www.sbml.org/sbml/level3/version1/core">
          <rdf:RDF xmlns:rdf="http://www.w3.org/1999/02/22-rdf-syntax-ns#" xmlns:dcterms="http://purl.org/dc/terms/" xmlns:vCard="http://www.w3.org/2001/vcard-rdf/3.0#" xmlns:vCard4="http://www.w3.org/2006/vcard/ns#" xmlns:bqbiol="http://biomodels.net/biology-qualifiers/" xmlns:bqmodel="http://biomodels.net/model-qualifiers/">
            <rdf:Description rdf:about="#R_SUCRv">
              <bqbiol:hasProperty>
                <rdf:Bag>
                  <rdf:li rdf:resource="http://identifiers.org/sbo/SBO:0000375"/>
                </rdf:Bag>
              </bqbiol:hasProperty>
            </rdf:Description>
          </rdf:RDF>
        </annotation>
        <listOfReactants>
          <speciesReference species="M_h2o_v" stoichiometry="1" constant="true"/>
          <speciesReference species="M_sucr_v" stoichiometry="1" constant="true"/>
        </listOfReactants>
        <listOfProducts>
          <speciesReference species="M_fru_v" stoichiometry="1" constant="true"/>
          <speciesReference species="M_glc_D_v" stoichiometry="1" constant="true"/>
        </listOfProducts>
        <fbc:geneProductAssociation>
          <fbc:or>
            <fbc:geneProductRef fbc:geneProduct="G_SOLYC09G010090_2"/>
            <fbc:geneProductRef fbc:geneProduct="G_SOLYC10G083300_1"/>
            <fbc:geneProductRef fbc:geneProduct="G_SOLYC10G085640_1"/>
            <fbc:geneProductRef fbc:geneProduct="G_SOLYC00G021660_1"/>
            <fbc:geneProductRef fbc:geneProduct="G_SOLYC10G085650_1"/>
            <fbc:geneProductRef fbc:geneProduct="G_SOLYC08G045720_1"/>
            <fbc:geneProductRef fbc:geneProduct="G_SOLYC01G058010_2"/>
            <fbc:geneProductRef fbc:geneProduct="G_SOLYC01G058020_2"/>
            <fbc:geneProductRef fbc:geneProduct="G_SOLYC08G079080_2"/>
            <fbc:geneProductRef fbc:geneProduct="G_SOLYC11G067050_1"/>
            <fbc:geneProductRef fbc:geneProduct="G_SOLYC01G100810_2"/>
            <fbc:geneProductRef fbc:geneProduct="G_SOLYC04G081440_2"/>
            <fbc:geneProductRef fbc:geneProduct="G_SOLYC03G083910_2"/>
            <fbc:geneProductRef fbc:geneProduct="G_SOLYC06G065210_2"/>
            <fbc:geneProductRef fbc:geneProduct="G_SOLYC10G085360_1"/>
            <fbc:geneProductRef fbc:geneProduct="G_SOLYC03G121680_1"/>
            <fbc:geneProductRef fbc:geneProduct="G_SOLYC11G020610_1"/>
            <fbc:geneProductRef fbc:geneProduct="G_SOLYC09G010080_2"/>
            <fbc:geneProductRef fbc:geneProduct="G_SOLYC10G083290_1"/>
            <fbc:geneProductRef fbc:geneProduct="G_SOLYC11G007270_1"/>
            <fbc:geneProductRef fbc:geneProduct="G_SOLYC01G111100_2"/>
          </fbc:or>
        </fbc:geneProductAssociation>
      </reaction>
      <reaction metaid="R_PGIBh" sboTerm="SBO:0000375" id="R_PGIBh" name="Glucose-6-phosphate isomerase, chloroplast (g6p-B)" reversible="true" fast="false" fbc:lowerFluxBound="FB1N1000" fbc:upperFluxBound="FB6N1000">
        <annotation xmlns:sbml="http://www.sbml.org/sbml/level3/version1/core">
          <rdf:RDF xmlns:rdf="http://www.w3.org/1999/02/22-rdf-syntax-ns#" xmlns:dcterms="http://purl.org/dc/terms/" xmlns:vCard="http://www.w3.org/2001/vcard-rdf/3.0#" xmlns:vCard4="http://www.w3.org/2006/vcard/ns#" xmlns:bqbiol="http://biomodels.net/biology-qualifiers/" xmlns:bqmodel="http://biomodels.net/model-qualifiers/">
            <rdf:Description rdf:about="#R_PGIBh">
              <bqbiol:is>
                <rdf:Bag>
                  <rdf:li rdf:resource="http://identifiers.org/bigg.reaction/PGIBh"/>
                  <rdf:li rdf:resource="http://identifiers.org/ec-code/5.3.1.9"/>
                  <rdf:li rdf:resource="http://identifiers.org/kegg.reaction/R03321"/>
                  <rdf:li rdf:resource="http://identifiers.org/metanetx.reaction/MNXR99910"/>
                </rdf:Bag>
              </bqbiol:is>
              <bqbiol:hasProperty>
                <rdf:Bag>
                  <rdf:li rdf:resource="http://identifiers.org/sbo/SBO:0000375"/>
                </rdf:Bag>
              </bqbiol:hasProperty>
            </rdf:Description>
          </rdf:RDF>
        </annotation>
        <listOfReactants>
          <speciesReference species="M_g6p_h" stoichiometry="1" constant="true"/>
        </listOfReactants>
        <listOfProducts>
          <speciesReference species="M_f6p_h" stoichiometry="1" constant="true"/>
        </listOfProducts>
        <fbc:geneProductAssociation>
          <fbc:or>
            <fbc:geneProductRef fbc:geneProduct="G_SOLYC12G014380_1"/>
            <fbc:geneProductRef fbc:geneProduct="G_SOLYC04G076090_2"/>
          </fbc:or>
        </fbc:geneProductAssociation>
      </reaction>
      <reaction metaid="R_EX_fe2_c" sboTerm="SBO:0000627" id="R_EX_fe2_c" name="Fe_Cyto_tx" reversible="true" fast="false" fbc:lowerFluxBound="FB1N1000" fbc:upperFluxBound="FB6N1000">
        <annotation xmlns:sbml="http://www.sbml.org/sbml/level3/version1/core">
          <rdf:RDF xmlns:rdf="http://www.w3.org/1999/02/22-rdf-syntax-ns#" xmlns:dcterms="http://purl.org/dc/terms/" xmlns:vCard="http://www.w3.org/2001/vcard-rdf/3.0#" xmlns:vCard4="http://www.w3.org/2006/vcard/ns#" xmlns:bqbiol="http://biomodels.net/biology-qualifiers/" xmlns:bqmodel="http://biomodels.net/model-qualifiers/">
            <rdf:Description rdf:about="#R_EX_fe2_c">
              <bqbiol:hasProperty>
                <rdf:Bag>
                  <rdf:li rdf:resource="http://identifiers.org/sbo/SBO:0000627"/>
                </rdf:Bag>
              </bqbiol:hasProperty>
            </rdf:Description>
          </rdf:RDF>
        </annotation>
        <listOfReactants>
          <speciesReference species="M_fe2_b" stoichiometry="1" constant="true"/>
        </listOfReactants>
        <listOfProducts>
          <speciesReference species="M_fe2_c" stoichiometry="1" constant="true"/>
        </listOfProducts>
        <fbc:geneProductAssociation>
          <fbc:geneProductRef fbc:geneProduct="G_Unknown"/>
        </fbc:geneProductAssociation>
      </reaction>
      <reaction metaid="R_SNORCOCLAURINES" sboTerm="SBO:0000375" id="R_SNORCOCLAURINES" name="(S)-norcoclaurine synthase" reversible="false" fast="false" fbc:lowerFluxBound="FB3N0" fbc:upperFluxBound="FB6N1000">
        <annotation xmlns:sbml="http://www.sbml.org/sbml/level3/version1/core">
          <rdf:RDF xmlns:rdf="http://www.w3.org/1999/02/22-rdf-syntax-ns#" xmlns:dcterms="http://purl.org/dc/terms/" xmlns:vCard="http://www.w3.org/2001/vcard-rdf/3.0#" xmlns:vCard4="http://www.w3.org/2006/vcard/ns#" xmlns:bqbiol="http://biomodels.net/biology-qualifiers/" xmlns:bqmodel="http://biomodels.net/model-qualifiers/">
            <rdf:Description rdf:about="#R_SNORCOCLAURINES">
              <bqbiol:hasProperty>
                <rdf:Bag>
                  <rdf:li rdf:resource="http://identifiers.org/sbo/SBO:0000375"/>
                </rdf:Bag>
              </bqbiol:hasProperty>
            </rdf:Description>
          </rdf:RDF>
        </annotation>
        <listOfReactants>
          <speciesReference species="M_4hoxpacd_c" stoichiometry="1" constant="true"/>
          <speciesReference species="M_dopa_c" stoichiometry="1" constant="true"/>
        </listOfReactants>
        <listOfProducts>
          <speciesReference species="M_h2o_c" stoichiometry="1" constant="true"/>
          <speciesReference species="M_Snorcoclaurine_c" stoichiometry="1" constant="true"/>
        </listOfProducts>
        <fbc:geneProductAssociation>
          <fbc:or>
            <fbc:geneProductRef fbc:geneProduct="G_SOLYC07G005370_2"/>
            <fbc:geneProductRef fbc:geneProduct="G_SOLYC06G007860_1"/>
          </fbc:or>
        </fbc:geneProductAssociation>
      </reaction>
      <reaction metaid="R_3SALATAi" sboTerm="SBO:0000375" id="R_3SALATAi" name="3-sulfino-alanine transaminase (irreversible)" reversible="false" fast="false" fbc:lowerFluxBound="FB3N0" fbc:upperFluxBound="FB6N1000">
        <annotation xmlns:sbml="http://www.sbml.org/sbml/level3/version1/core">
          <rdf:RDF xmlns:rdf="http://www.w3.org/1999/02/22-rdf-syntax-ns#" xmlns:dcterms="http://purl.org/dc/terms/" xmlns:vCard="http://www.w3.org/2001/vcard-rdf/3.0#" xmlns:vCard4="http://www.w3.org/2006/vcard/ns#" xmlns:bqbiol="http://biomodels.net/biology-qualifiers/" xmlns:bqmodel="http://biomodels.net/model-qualifiers/">
            <rdf:Description rdf:about="#R_3SALATAi">
              <bqbiol:is>
                <rdf:Bag>
                  <rdf:li rdf:resource="http://identifiers.org/bigg.reaction/3SALATAi"/>
                  <rdf:li rdf:resource="http://identifiers.org/ec-code/2.6.1.1"/>
                  <rdf:li rdf:resource="http://identifiers.org/metanetx.reaction/MNXR94980"/>
                </rdf:Bag>
              </bqbiol:is>
              <bqbiol:hasProperty>
                <rdf:Bag>
                  <rdf:li rdf:resource="http://identifiers.org/sbo/SBO:0000375"/>
                </rdf:Bag>
              </bqbiol:hasProperty>
            </rdf:Description>
          </rdf:RDF>
        </annotation>
        <listOfReactants>
          <speciesReference species="M_3sala_c" stoichiometry="1" constant="true"/>
          <speciesReference species="M_akg_c" stoichiometry="1" constant="true"/>
        </listOfReactants>
        <listOfProducts>
          <speciesReference species="M_glu_L_c" stoichiometry="1" constant="true"/>
          <speciesReference species="M_3snpyr_c" stoichiometry="1" constant="true"/>
        </listOfProducts>
        <fbc:geneProductAssociation>
          <fbc:or>
            <fbc:geneProductRef fbc:geneProduct="G_SOLYC03G007070_2"/>
            <fbc:geneProductRef fbc:geneProduct="G_SOLYC07G032740_2"/>
            <fbc:geneProductRef fbc:geneProduct="G_SOLYC08G041870_2"/>
            <fbc:geneProductRef fbc:geneProduct="G_SOLYC08G068330_2"/>
            <fbc:geneProductRef fbc:geneProduct="G_SOLYC07G055210_2"/>
            <fbc:geneProductRef fbc:geneProduct="G_SOLYC10G075170_1"/>
            <fbc:geneProductRef fbc:geneProduct="G_SOLYC04G054710_2"/>
            <fbc:geneProductRef fbc:geneProduct="G_SOLYC08G079750_2"/>
            <fbc:geneProductRef fbc:geneProduct="G_SOLYC03G120450_2"/>
          </fbc:or>
        </fbc:geneProductAssociation>
      </reaction>
      <reaction metaid="R_ADES" sboTerm="SBO:0000375" id="R_ADES" name="Adenylylsulfatase" reversible="false" fast="false" fbc:lowerFluxBound="FB3N0" fbc:upperFluxBound="FB6N1000">
        <annotation xmlns:sbml="http://www.sbml.org/sbml/level3/version1/core">
          <rdf:RDF xmlns:rdf="http://www.w3.org/1999/02/22-rdf-syntax-ns#" xmlns:dcterms="http://purl.org/dc/terms/" xmlns:vCard="http://www.w3.org/2001/vcard-rdf/3.0#" xmlns:vCard4="http://www.w3.org/2006/vcard/ns#" xmlns:bqbiol="http://biomodels.net/biology-qualifiers/" xmlns:bqmodel="http://biomodels.net/model-qualifiers/">
            <rdf:Description rdf:about="#R_ADES">
              <bqbiol:hasProperty>
                <rdf:Bag>
                  <rdf:li rdf:resource="http://identifiers.org/sbo/SBO:0000375"/>
                </rdf:Bag>
              </bqbiol:hasProperty>
            </rdf:Description>
          </rdf:RDF>
        </annotation>
        <listOfReactants>
          <speciesReference species="M_aps_c" stoichiometry="1" constant="true"/>
          <speciesReference species="M_h2o_c" stoichiometry="1" constant="true"/>
        </listOfReactants>
        <listOfProducts>
          <speciesReference species="M_h_c" stoichiometry="2" constant="true"/>
          <speciesReference species="M_so4_c" stoichiometry="1" constant="true"/>
          <speciesReference species="M_amp_c" stoichiometry="1" constant="true"/>
        </listOfProducts>
        <fbc:geneProductAssociation>
          <fbc:geneProductRef fbc:geneProduct="G_SOLYC09G005100_2"/>
        </fbc:geneProductAssociation>
      </reaction>
      <reaction metaid="R_ICISDIENELACTH" sboTerm="SBO:0000375" id="R_ICISDIENELACTH" name="Carboxymethylenebutenolidase" reversible="false" fast="false" fbc:lowerFluxBound="FB3N0" fbc:upperFluxBound="FB6N1000">
        <annotation xmlns:sbml="http://www.sbml.org/sbml/level3/version1/core">
          <rdf:RDF xmlns:rdf="http://www.w3.org/1999/02/22-rdf-syntax-ns#" xmlns:dcterms="http://purl.org/dc/terms/" xmlns:vCard="http://www.w3.org/2001/vcard-rdf/3.0#" xmlns:vCard4="http://www.w3.org/2006/vcard/ns#" xmlns:bqbiol="http://biomodels.net/biology-qualifiers/" xmlns:bqmodel="http://biomodels.net/model-qualifiers/">
            <rdf:Description rdf:about="#R_ICISDIENELACTH">
              <bqbiol:hasProperty>
                <rdf:Bag>
                  <rdf:li rdf:resource="http://identifiers.org/sbo/SBO:0000375"/>
                </rdf:Bag>
              </bqbiol:hasProperty>
            </rdf:Description>
          </rdf:RDF>
        </annotation>
        <listOfReactants>
          <speciesReference species="M_h2o_c" stoichiometry="1" constant="true"/>
          <speciesReference species="M_icisdienelactone_c" stoichiometry="1" constant="true"/>
        </listOfReactants>
        <listOfProducts>
          <speciesReference species="M_h_c" stoichiometry="1" constant="true"/>
          <speciesReference species="M_2maleylac_c" stoichiometry="1" constant="true"/>
        </listOfProducts>
        <fbc:geneProductAssociation>
          <fbc:or>
            <fbc:geneProductRef fbc:geneProduct="G_SOLYC09G064720_2"/>
            <fbc:geneProductRef fbc:geneProduct="G_SOLYC05G043430_2"/>
            <fbc:geneProductRef fbc:geneProduct="G_SOLYC09G072900_2"/>
            <fbc:geneProductRef fbc:geneProduct="G_SOLYC01G080220_2"/>
            <fbc:geneProductRef fbc:geneProduct="G_SOLYC01G080230_2"/>
            <fbc:geneProductRef fbc:geneProduct="G_SOLYC11G027840_1"/>
            <fbc:geneProductRef fbc:geneProduct="G_SOLYC10G018850_1"/>
          </fbc:or>
        </fbc:geneProductAssociation>
      </reaction>
      <reaction metaid="R_NICOTINED15IMINIUMOX" sboTerm="SBO:0000375" id="R_NICOTINED15IMINIUMOX" name="RXN66-62_Cyto" reversible="false" fast="false" fbc:lowerFluxBound="FB3N0" fbc:upperFluxBound="FB6N1000">
        <annotation xmlns:sbml="http://www.sbml.org/sbml/level3/version1/core">
          <rdf:RDF xmlns:rdf="http://www.w3.org/1999/02/22-rdf-syntax-ns#" xmlns:dcterms="http://purl.org/dc/terms/" xmlns:vCard="http://www.w3.org/2001/vcard-rdf/3.0#" xmlns:vCard4="http://www.w3.org/2006/vcard/ns#" xmlns:bqbiol="http://biomodels.net/biology-qualifiers/" xmlns:bqmodel="http://biomodels.net/model-qualifiers/">
            <rdf:Description rdf:about="#R_NICOTINED15IMINIUMOX">
              <bqbiol:hasProperty>
                <rdf:Bag>
                  <rdf:li rdf:resource="http://identifiers.org/sbo/SBO:0000375"/>
                </rdf:Bag>
              </bqbiol:hasProperty>
            </rdf:Description>
          </rdf:RDF>
        </annotation>
        <listOfReactants>
          <speciesReference species="M_o2_c" stoichiometry="1" constant="true"/>
          <speciesReference species="M_h2o_c" stoichiometry="1" constant="true"/>
          <speciesReference species="M_nicotineD15iminium_c" stoichiometry="1" constant="true"/>
        </listOfReactants>
        <listOfProducts>
          <speciesReference species="M_h2o2_c" stoichiometry="1" constant="true"/>
          <speciesReference species="M_h_c" stoichiometry="1" constant="true"/>
          <speciesReference species="M_cotinine_c" stoichiometry="1" constant="true"/>
        </listOfProducts>
        <fbc:geneProductAssociation>
          <fbc:or>
            <fbc:geneProductRef fbc:geneProduct="G_SOLYC01G088230_2"/>
            <fbc:geneProductRef fbc:geneProduct="G_SOLYC11G071600_1"/>
            <fbc:geneProductRef fbc:geneProduct="G_SOLYC11G071590_1"/>
            <fbc:geneProductRef fbc:geneProduct="G_SOLYC11G071580_1"/>
            <fbc:geneProductRef fbc:geneProduct="G_SOLYC11G071620_1"/>
            <fbc:geneProductRef fbc:geneProduct="G_SOLYC01G088170_2"/>
            <fbc:geneProductRef fbc:geneProduct="G_SOLYC01G009230_2"/>
            <fbc:geneProductRef fbc:geneProduct="G_SOLYC11G071610_1"/>
            <fbc:geneProductRef fbc:geneProduct="G_SOLYC01G088200_2"/>
            <fbc:geneProductRef fbc:geneProduct="G_SOLYC01G088210_2"/>
          </fbc:or>
        </fbc:geneProductAssociation>
      </reaction>
      <reaction metaid="R_cys_L_tx_h_" sboTerm="SBO:0000375" id="R_cys_L_tx_h_" name="CYS_Plas_tx" reversible="true" fast="false" fbc:lowerFluxBound="FB1N1000" fbc:upperFluxBound="FB6N1000">
        <annotation xmlns:sbml="http://www.sbml.org/sbml/level3/version1/core">
          <rdf:RDF xmlns:rdf="http://www.w3.org/1999/02/22-rdf-syntax-ns#" xmlns:dcterms="http://purl.org/dc/terms/" xmlns:vCard="http://www.w3.org/2001/vcard-rdf/3.0#" xmlns:vCard4="http://www.w3.org/2006/vcard/ns#" xmlns:bqbiol="http://biomodels.net/biology-qualifiers/" xmlns:bqmodel="http://biomodels.net/model-qualifiers/">
            <rdf:Description rdf:about="#R_cys_L_tx_h_">
              <bqbiol:hasProperty>
                <rdf:Bag>
                  <rdf:li rdf:resource="http://identifiers.org/sbo/SBO:0000375"/>
                </rdf:Bag>
              </bqbiol:hasProperty>
            </rdf:Description>
          </rdf:RDF>
        </annotation>
        <listOfReactants>
          <speciesReference species="M_cys_L_c" stoichiometry="1" constant="true"/>
        </listOfReactants>
        <listOfProducts>
          <speciesReference species="M_cys_L_h" stoichiometry="1" constant="true"/>
        </listOfProducts>
        <fbc:geneProductAssociation>
          <fbc:geneProductRef fbc:geneProduct="G_Unknown"/>
        </fbc:geneProductAssociation>
      </reaction>
      <reaction metaid="R_BETALDH" sboTerm="SBO:0000375" id="R_BETALDH" name="RXN-6268_Cyto" reversible="false" fast="false" fbc:lowerFluxBound="FB3N0" fbc:upperFluxBound="FB6N1000">
        <annotation xmlns:sbml="http://www.sbml.org/sbml/level3/version1/core">
          <rdf:RDF xmlns:rdf="http://www.w3.org/1999/02/22-rdf-syntax-ns#" xmlns:dcterms="http://purl.org/dc/terms/" xmlns:vCard="http://www.w3.org/2001/vcard-rdf/3.0#" xmlns:vCard4="http://www.w3.org/2006/vcard/ns#" xmlns:bqbiol="http://biomodels.net/biology-qualifiers/" xmlns:bqmodel="http://biomodels.net/model-qualifiers/">
            <rdf:Description rdf:about="#R_BETALDH">
              <bqbiol:hasProperty>
                <rdf:Bag>
                  <rdf:li rdf:resource="http://identifiers.org/sbo/SBO:0000375"/>
                </rdf:Bag>
              </bqbiol:hasProperty>
            </rdf:Description>
          </rdf:RDF>
        </annotation>
        <listOfReactants>
          <speciesReference species="M_betalhydr_c" stoichiometry="1" constant="true"/>
        </listOfReactants>
        <listOfProducts>
          <speciesReference species="M_h2o_c" stoichiometry="1" constant="true"/>
          <speciesReference species="M_betald_c" stoichiometry="1" constant="true"/>
        </listOfProducts>
        <fbc:geneProductAssociation>
          <fbc:geneProductRef fbc:geneProduct="G_Unknown"/>
        </fbc:geneProductAssociation>
      </reaction>
      <reaction metaid="R_OCDCE9COATE" sboTerm="SBO:0000375" id="R_OCDCE9COATE" name="RXN-9666_Cyto" reversible="false" fast="false" fbc:lowerFluxBound="FB3N0" fbc:upperFluxBound="FB6N1000">
        <annotation xmlns:sbml="http://www.sbml.org/sbml/level3/version1/core">
          <rdf:RDF xmlns:rdf="http://www.w3.org/1999/02/22-rdf-syntax-ns#" xmlns:dcterms="http://purl.org/dc/terms/" xmlns:vCard="http://www.w3.org/2001/vcard-rdf/3.0#" xmlns:vCard4="http://www.w3.org/2006/vcard/ns#" xmlns:bqbiol="http://biomodels.net/biology-qualifiers/" xmlns:bqmodel="http://biomodels.net/model-qualifiers/">
            <rdf:Description rdf:about="#R_OCDCE9COATE">
              <bqbiol:hasProperty>
                <rdf:Bag>
                  <rdf:li rdf:resource="http://identifiers.org/sbo/SBO:0000375"/>
                </rdf:Bag>
              </bqbiol:hasProperty>
            </rdf:Description>
          </rdf:RDF>
        </annotation>
        <listOfReactants>
          <speciesReference species="M_ocdce9coa_c" stoichiometry="1" constant="true"/>
          <speciesReference species="M_h2o_c" stoichiometry="1" constant="true"/>
        </listOfReactants>
        <listOfProducts>
          <speciesReference species="M_ocdcea_c" stoichiometry="1" constant="true"/>
          <speciesReference species="M_h_c" stoichiometry="1" constant="true"/>
          <speciesReference species="M_coa_c" stoichiometry="1" constant="true"/>
        </listOfProducts>
        <fbc:geneProductAssociation>
          <fbc:or>
            <fbc:geneProductRef fbc:geneProduct="G_SOLYC01G094550_2"/>
            <fbc:geneProductRef fbc:geneProduct="G_SOLYC06G076690_2"/>
            <fbc:geneProductRef fbc:geneProduct="G_SOLYC06G076680_2"/>
            <fbc:geneProductRef fbc:geneProduct="G_SOLYC01G094530_2"/>
          </fbc:or>
        </fbc:geneProductAssociation>
      </reaction>
      <reaction metaid="R_DIAOX" sboTerm="SBO:0000375" id="R_DIAOX" name="RXN-9600_Cyto" reversible="false" fast="false" fbc:lowerFluxBound="FB3N0" fbc:upperFluxBound="FB6N1000">
        <annotation xmlns:sbml="http://www.sbml.org/sbml/level3/version1/core">
          <rdf:RDF xmlns:rdf="http://www.w3.org/1999/02/22-rdf-syntax-ns#" xmlns:dcterms="http://purl.org/dc/terms/" xmlns:vCard="http://www.w3.org/2001/vcard-rdf/3.0#" xmlns:vCard4="http://www.w3.org/2006/vcard/ns#" xmlns:bqbiol="http://biomodels.net/biology-qualifiers/" xmlns:bqmodel="http://biomodels.net/model-qualifiers/">
            <rdf:Description rdf:about="#R_DIAOX">
              <bqbiol:hasProperty>
                <rdf:Bag>
                  <rdf:li rdf:resource="http://identifiers.org/sbo/SBO:0000375"/>
                </rdf:Bag>
              </bqbiol:hasProperty>
            </rdf:Description>
          </rdf:RDF>
        </annotation>
        <listOfReactants>
          <speciesReference species="M_o2_c" stoichiometry="1" constant="true"/>
          <speciesReference species="M_h2o_c" stoichiometry="1" constant="true"/>
          <speciesReference species="M_hista_c" stoichiometry="1" constant="true"/>
        </listOfReactants>
        <listOfProducts>
          <speciesReference species="M_h2o2_c" stoichiometry="1" constant="true"/>
          <speciesReference species="M_nh4_c" stoichiometry="1" constant="true"/>
          <speciesReference species="M_imzacd_c" stoichiometry="1" constant="true"/>
        </listOfProducts>
        <fbc:geneProductAssociation>
          <fbc:or>
            <fbc:geneProductRef fbc:geneProduct="G_SOLYC02G033080_1"/>
            <fbc:geneProductRef fbc:geneProduct="G_SOLYC05G013440_2"/>
            <fbc:geneProductRef fbc:geneProduct="G_SOLYC10G017990_1"/>
            <fbc:geneProductRef fbc:geneProduct="G_SOLYC07G043590_2"/>
            <fbc:geneProductRef fbc:geneProduct="G_SOLYC07G063450_1"/>
            <fbc:geneProductRef fbc:geneProduct="G_SOLYC08G014330_2"/>
            <fbc:geneProductRef fbc:geneProduct="G_SOLYC12G006370_1"/>
            <fbc:geneProductRef fbc:geneProduct="G_SOLYC03G031880_2"/>
            <fbc:geneProductRef fbc:geneProduct="G_SOLYC02G081390_2"/>
            <fbc:geneProductRef fbc:geneProduct="G_SOLYC06G071700_1"/>
          </fbc:or>
        </fbc:geneProductAssociation>
      </reaction>
      <reaction metaid="R_RBFSb" sboTerm="SBO:0000375" id="R_RBFSb" name="Riboflavin synthase" reversible="false" fast="false" fbc:lowerFluxBound="FB3N0" fbc:upperFluxBound="FB6N1000">
        <notes>
          <body xmlns="http://www.w3.org/1999/xhtml">
            <p>RheaID:20772, 20773, 20774, 20775</p>
          </body>
        </notes>
        <annotation xmlns:sbml="http://www.sbml.org/sbml/level3/version1/core">
          <rdf:RDF xmlns:rdf="http://www.w3.org/1999/02/22-rdf-syntax-ns#" xmlns:dcterms="http://purl.org/dc/terms/" xmlns:vCard="http://www.w3.org/2001/vcard-rdf/3.0#" xmlns:vCard4="http://www.w3.org/2006/vcard/ns#" xmlns:bqbiol="http://biomodels.net/biology-qualifiers/" xmlns:bqmodel="http://biomodels.net/model-qualifiers/">
            <rdf:Description rdf:about="#R_RBFSb">
              <bqbiol:is>
                <rdf:Bag>
                  <rdf:li rdf:resource="http://identifiers.org/bigg.reaction/RBFSb"/>
                  <rdf:li rdf:resource="http://identifiers.org/biocyc/META:RIBOFLAVIN-SYN-RXN"/>
                  <rdf:li rdf:resource="http://identifiers.org/ec-code/2.5.1.9"/>
                  <rdf:li rdf:resource="http://identifiers.org/kegg.reaction/R00066"/>
                  <rdf:li rdf:resource="http://identifiers.org/metanetx.reaction/MNXR103430"/>
                  <rdf:li rdf:resource="http://identifiers.org/seed.reactions/rxn00048"/>
                </rdf:Bag>
              </bqbiol:is>
              <bqbiol:hasProperty>
                <rdf:Bag>
                  <rdf:li rdf:resource="http://identifiers.org/sbo/SBO:0000375"/>
                </rdf:Bag>
              </bqbiol:hasProperty>
            </rdf:Description>
          </rdf:RDF>
        </annotation>
        <listOfReactants>
          <speciesReference species="M_h_c" stoichiometry="1" constant="true"/>
          <speciesReference species="M_dmlz_c" stoichiometry="2" constant="true"/>
        </listOfReactants>
        <listOfProducts>
          <speciesReference species="M_ribflv_c" stoichiometry="1" constant="true"/>
          <speciesReference species="M_4r5au_c" stoichiometry="1" constant="true"/>
        </listOfProducts>
        <fbc:geneProductAssociation>
          <fbc:or>
            <fbc:geneProductRef fbc:geneProduct="G_SOLYC07G054190_2"/>
            <fbc:geneProductRef fbc:geneProduct="G_SOLYC12G096590_1"/>
            <fbc:geneProductRef fbc:geneProduct="G_SOLYC08G015660_2"/>
          </fbc:or>
        </fbc:geneProductAssociation>
      </reaction>
      <reaction metaid="R_RBFSa" sboTerm="SBO:0000375" id="R_RBFSa" name="Riboflavin synthase" reversible="false" fast="false" fbc:lowerFluxBound="FB3N0" fbc:upperFluxBound="FB6N1000">
        <annotation xmlns:sbml="http://www.sbml.org/sbml/level3/version1/core">
          <rdf:RDF xmlns:rdf="http://www.w3.org/1999/02/22-rdf-syntax-ns#" xmlns:dcterms="http://purl.org/dc/terms/" xmlns:vCard="http://www.w3.org/2001/vcard-rdf/3.0#" xmlns:vCard4="http://www.w3.org/2006/vcard/ns#" xmlns:bqbiol="http://biomodels.net/biology-qualifiers/" xmlns:bqmodel="http://biomodels.net/model-qualifiers/">
            <rdf:Description rdf:about="#R_RBFSa">
              <bqbiol:is>
                <rdf:Bag>
                  <rdf:li rdf:resource="http://identifiers.org/bigg.reaction/RBFSa"/>
                  <rdf:li rdf:resource="http://identifiers.org/ec-code/2.5.1.78 or 2.5.1.9"/>
                  <rdf:li rdf:resource="http://identifiers.org/kegg.reaction/R04457"/>
                  <rdf:li rdf:resource="http://identifiers.org/metanetx.reaction/MNXR97501"/>
                  <rdf:li rdf:resource="http://identifiers.org/seed.reactions/rxn03080"/>
                </rdf:Bag>
              </bqbiol:is>
              <bqbiol:hasProperty>
                <rdf:Bag>
                  <rdf:li rdf:resource="http://identifiers.org/sbo/SBO:0000375"/>
                </rdf:Bag>
              </bqbiol:hasProperty>
            </rdf:Description>
          </rdf:RDF>
        </annotation>
        <listOfReactants>
          <speciesReference species="M_4r5au_c" stoichiometry="1" constant="true"/>
          <speciesReference species="M_db4p_c" stoichiometry="1" constant="true"/>
        </listOfReactants>
        <listOfProducts>
          <speciesReference species="M_h_c" stoichiometry="1" constant="true"/>
          <speciesReference species="M_h2o_c" stoichiometry="2" constant="true"/>
          <speciesReference species="M_pi_c" stoichiometry="1" constant="true"/>
          <speciesReference species="M_dmlz_c" stoichiometry="1" constant="true"/>
        </listOfProducts>
        <fbc:geneProductAssociation>
          <fbc:geneProductRef fbc:geneProduct="G_Unknown"/>
        </fbc:geneProductAssociation>
      </reaction>
      <reaction metaid="R_MTAN" sboTerm="SBO:0000375" id="R_MTAN" name="Methylthioadenosine nucleosidase" reversible="false" fast="false" fbc:lowerFluxBound="FB3N0" fbc:upperFluxBound="FB6N1000">
        <notes>
          <body xmlns="http://www.w3.org/1999/xhtml">
            <p>RheaID:13617, 13618, 13619, 13620</p>
          </body>
        </notes>
        <annotation xmlns:sbml="http://www.sbml.org/sbml/level3/version1/core">
          <rdf:RDF xmlns:rdf="http://www.w3.org/1999/02/22-rdf-syntax-ns#" xmlns:dcterms="http://purl.org/dc/terms/" xmlns:vCard="http://www.w3.org/2001/vcard-rdf/3.0#" xmlns:vCard4="http://www.w3.org/2006/vcard/ns#" xmlns:bqbiol="http://biomodels.net/biology-qualifiers/" xmlns:bqmodel="http://biomodels.net/model-qualifiers/">
            <rdf:Description rdf:about="#R_MTAN">
              <bqbiol:is>
                <rdf:Bag>
                  <rdf:li rdf:resource="http://identifiers.org/bigg.reaction/MTAN"/>
                  <rdf:li rdf:resource="http://identifiers.org/biocyc/META:METHYLTHIOADENOSINE-NUCLEOSIDASE-RXN"/>
                  <rdf:li rdf:resource="http://identifiers.org/ec-code/3.2.2.16 or 3.2.2.9"/>
                  <rdf:li rdf:resource="http://identifiers.org/kegg.reaction/R01401"/>
                  <rdf:li rdf:resource="http://identifiers.org/metanetx.reaction/MNXR101744"/>
                  <rdf:li rdf:resource="http://identifiers.org/seed.reactions/rxn01021"/>
                </rdf:Bag>
              </bqbiol:is>
              <bqbiol:hasProperty>
                <rdf:Bag>
                  <rdf:li rdf:resource="http://identifiers.org/sbo/SBO:0000375"/>
                </rdf:Bag>
              </bqbiol:hasProperty>
            </rdf:Description>
          </rdf:RDF>
        </annotation>
        <listOfReactants>
          <speciesReference species="M_h2o_c" stoichiometry="1" constant="true"/>
          <speciesReference species="M_5mta_c" stoichiometry="1" constant="true"/>
        </listOfReactants>
        <listOfProducts>
          <speciesReference species="M_5mtr_c" stoichiometry="1" constant="true"/>
          <speciesReference species="M_ade_c" stoichiometry="1" constant="true"/>
        </listOfProducts>
        <fbc:geneProductAssociation>
          <fbc:geneProductRef fbc:geneProduct="G_SOLYC01G111060_2"/>
        </fbc:geneProductAssociation>
      </reaction>
      <reaction metaid="R_MTAP" sboTerm="SBO:0000375" id="R_MTAP" name="5  methylthioadenosine phosphorylase" reversible="false" fast="false" fbc:lowerFluxBound="FB3N0" fbc:upperFluxBound="FB6N1000">
        <notes>
          <body xmlns="http://www.w3.org/1999/xhtml">
            <p>ReactomeID:R-BTA-1237160, R-CEL-1237160, R-CFA-1237160, R-DME-1237160, R-DRE-1237160, R-GGA-1237160, R-HSA-1237160, R-MMU-1237160, R-RNO-1237160, R-SCE-1237160, R-SPO-1237160, R-SSC-1237160, R-TGU-1237160, R-XTR-1237160</p>
            <p>RheaID:11852, 11853, 11854, 11855</p>
          </body>
        </notes>
        <annotation xmlns:sbml="http://www.sbml.org/sbml/level3/version1/core">
          <rdf:RDF xmlns:rdf="http://www.w3.org/1999/02/22-rdf-syntax-ns#" xmlns:dcterms="http://purl.org/dc/terms/" xmlns:vCard="http://www.w3.org/2001/vcard-rdf/3.0#" xmlns:vCard4="http://www.w3.org/2006/vcard/ns#" xmlns:bqbiol="http://biomodels.net/biology-qualifiers/" xmlns:bqmodel="http://biomodels.net/model-qualifiers/">
            <rdf:Description rdf:about="#R_MTAP">
              <bqbiol:is>
                <rdf:Bag>
                  <rdf:li rdf:resource="http://identifiers.org/bigg.reaction/MTAP"/>
                  <rdf:li rdf:resource="http://identifiers.org/biocyc/META:5-METHYLTHIOADENOSINE-PHOSPHORYLASE-RXN"/>
                  <rdf:li rdf:resource="http://identifiers.org/ec-code/2.4.2.28"/>
                  <rdf:li rdf:resource="http://identifiers.org/kegg.reaction/R01402"/>
                  <rdf:li rdf:resource="http://identifiers.org/metanetx.reaction/MNXR101745"/>
                  <rdf:li rdf:resource="http://identifiers.org/seed.reactions/rxn01022"/>
                </rdf:Bag>
              </bqbiol:is>
              <bqbiol:hasProperty>
                <rdf:Bag>
                  <rdf:li rdf:resource="http://identifiers.org/sbo/SBO:0000375"/>
                </rdf:Bag>
              </bqbiol:hasProperty>
            </rdf:Description>
          </rdf:RDF>
        </annotation>
        <listOfReactants>
          <speciesReference species="M_pi_c" stoichiometry="1" constant="true"/>
          <speciesReference species="M_5mta_c" stoichiometry="1" constant="true"/>
        </listOfReactants>
        <listOfProducts>
          <speciesReference species="M_5mdr1p_c" stoichiometry="1" constant="true"/>
          <speciesReference species="M_ade_c" stoichiometry="1" constant="true"/>
        </listOfProducts>
        <fbc:geneProductAssociation>
          <fbc:geneProductRef fbc:geneProduct="G_SOLYC00G126430_1"/>
        </fbc:geneProductAssociation>
      </reaction>
      <reaction metaid="R_3KETO4MZYMOSTEROLR" sboTerm="SBO:0000375" id="R_3KETO4MZYMOSTEROLR" name="RXN66-314_Cyto" reversible="false" fast="false" fbc:lowerFluxBound="FB3N0" fbc:upperFluxBound="FB6N1000">
        <annotation xmlns:sbml="http://www.sbml.org/sbml/level3/version1/core">
          <rdf:RDF xmlns:rdf="http://www.w3.org/1999/02/22-rdf-syntax-ns#" xmlns:dcterms="http://purl.org/dc/terms/" xmlns:vCard="http://www.w3.org/2001/vcard-rdf/3.0#" xmlns:vCard4="http://www.w3.org/2006/vcard/ns#" xmlns:bqbiol="http://biomodels.net/biology-qualifiers/" xmlns:bqmodel="http://biomodels.net/model-qualifiers/">
            <rdf:Description rdf:about="#R_3KETO4MZYMOSTEROLR">
              <bqbiol:hasProperty>
                <rdf:Bag>
                  <rdf:li rdf:resource="http://identifiers.org/sbo/SBO:0000375"/>
                </rdf:Bag>
              </bqbiol:hasProperty>
            </rdf:Description>
          </rdf:RDF>
        </annotation>
        <listOfReactants>
          <speciesReference species="M_nadph_c" stoichiometry="1" constant="true"/>
          <speciesReference species="M_3keto4mzymosterol_c" stoichiometry="1" constant="true"/>
          <speciesReference species="M_h_c" stoichiometry="1" constant="true"/>
        </listOfReactants>
        <listOfProducts>
          <speciesReference species="M_HC02110_c" stoichiometry="1" constant="true"/>
          <speciesReference species="M_nadp_c" stoichiometry="1" constant="true"/>
        </listOfProducts>
        <fbc:geneProductAssociation>
          <fbc:geneProductRef fbc:geneProduct="G_Unknown"/>
        </fbc:geneProductAssociation>
      </reaction>
      <reaction metaid="R_EX_etoh_c" sboTerm="SBO:0000627" id="R_EX_etoh_c" name="Exchange_etoh_ext" reversible="true" fast="false" fbc:lowerFluxBound="FB1N1000" fbc:upperFluxBound="FB6N1000">
        <annotation xmlns:sbml="http://www.sbml.org/sbml/level3/version1/core">
          <rdf:RDF xmlns:rdf="http://www.w3.org/1999/02/22-rdf-syntax-ns#" xmlns:dcterms="http://purl.org/dc/terms/" xmlns:vCard="http://www.w3.org/2001/vcard-rdf/3.0#" xmlns:vCard4="http://www.w3.org/2006/vcard/ns#" xmlns:bqbiol="http://biomodels.net/biology-qualifiers/" xmlns:bqmodel="http://biomodels.net/model-qualifiers/">
            <rdf:Description rdf:about="#R_EX_etoh_c">
              <bqbiol:hasProperty>
                <rdf:Bag>
                  <rdf:li rdf:resource="http://identifiers.org/sbo/SBO:0000627"/>
                </rdf:Bag>
              </bqbiol:hasProperty>
            </rdf:Description>
          </rdf:RDF>
        </annotation>
        <listOfReactants>
          <speciesReference species="M_etoh_b" stoichiometry="1" constant="true"/>
        </listOfReactants>
        <listOfProducts>
          <speciesReference species="M_etoh_c" stoichiometry="1" constant="true"/>
        </listOfProducts>
        <fbc:geneProductAssociation>
          <fbc:geneProductRef fbc:geneProduct="G_Unknown"/>
        </fbc:geneProductAssociation>
      </reaction>
      <reaction metaid="R_GLC1PGT" sboTerm="SBO:0000375" id="R_GLC1PGT" name="Glucose-1-phosphate guanylyltransferase" reversible="false" fast="false" fbc:lowerFluxBound="FB3N0" fbc:upperFluxBound="FB6N1000">
        <annotation xmlns:sbml="http://www.sbml.org/sbml/level3/version1/core">
          <rdf:RDF xmlns:rdf="http://www.w3.org/1999/02/22-rdf-syntax-ns#" xmlns:dcterms="http://purl.org/dc/terms/" xmlns:vCard="http://www.w3.org/2001/vcard-rdf/3.0#" xmlns:vCard4="http://www.w3.org/2006/vcard/ns#" xmlns:bqbiol="http://biomodels.net/biology-qualifiers/" xmlns:bqmodel="http://biomodels.net/model-qualifiers/">
            <rdf:Description rdf:about="#R_GLC1PGT">
              <bqbiol:hasProperty>
                <rdf:Bag>
                  <rdf:li rdf:resource="http://identifiers.org/sbo/SBO:0000375"/>
                </rdf:Bag>
              </bqbiol:hasProperty>
            </rdf:Description>
          </rdf:RDF>
        </annotation>
        <listOfReactants>
          <speciesReference species="M_g1p_c" stoichiometry="1" constant="true"/>
          <speciesReference species="M_gtp_c" stoichiometry="1" constant="true"/>
          <speciesReference species="M_h_c" stoichiometry="1" constant="true"/>
        </listOfReactants>
        <listOfProducts>
          <speciesReference species="M_ppi_c" stoichiometry="1" constant="true"/>
          <speciesReference species="M_gdpaglcD_c" stoichiometry="1" constant="true"/>
        </listOfProducts>
        <fbc:geneProductAssociation>
          <fbc:geneProductRef fbc:geneProduct="G_Unknown"/>
        </fbc:geneProductAssociation>
      </reaction>
      <reaction metaid="R_IDOND2" sboTerm="SBO:0000375" id="R_IDOND2" name="L-indonate 5-dehydrogenase (NADP)" reversible="true" fast="false" fbc:lowerFluxBound="FB1N1000" fbc:upperFluxBound="FB6N1000">
        <notes>
          <body xmlns="http://www.w3.org/1999/xhtml">
            <p>RheaID:21176, 21177, 21178, 21179</p>
          </body>
        </notes>
        <annotation xmlns:sbml="http://www.sbml.org/sbml/level3/version1/core">
          <rdf:RDF xmlns:rdf="http://www.w3.org/1999/02/22-rdf-syntax-ns#" xmlns:dcterms="http://purl.org/dc/terms/" xmlns:vCard="http://www.w3.org/2001/vcard-rdf/3.0#" xmlns:vCard4="http://www.w3.org/2006/vcard/ns#" xmlns:bqbiol="http://biomodels.net/biology-qualifiers/" xmlns:bqmodel="http://biomodels.net/model-qualifiers/">
            <rdf:Description rdf:about="#R_IDOND2">
              <bqbiol:is>
                <rdf:Bag>
                  <rdf:li rdf:resource="http://identifiers.org/bigg.reaction/IDOND2"/>
                  <rdf:li rdf:resource="http://identifiers.org/biocyc/META:L-IDONATE-2-DEHYDROGENASE-RXN"/>
                  <rdf:li rdf:resource="http://identifiers.org/ec-code/1.1.1.264"/>
                  <rdf:li rdf:resource="http://identifiers.org/kegg.reaction/R05684"/>
                  <rdf:li rdf:resource="http://identifiers.org/metanetx.reaction/MNXR100802"/>
                  <rdf:li rdf:resource="http://identifiers.org/seed.reactions/rxn03954"/>
                </rdf:Bag>
              </bqbiol:is>
              <bqbiol:hasProperty>
                <rdf:Bag>
                  <rdf:li rdf:resource="http://identifiers.org/sbo/SBO:0000375"/>
                </rdf:Bag>
              </bqbiol:hasProperty>
            </rdf:Description>
          </rdf:RDF>
        </annotation>
        <listOfReactants>
          <speciesReference species="M_idon_L_c" stoichiometry="1" constant="true"/>
          <speciesReference species="M_nadp_c" stoichiometry="1" constant="true"/>
        </listOfReactants>
        <listOfProducts>
          <speciesReference species="M_5dglcn_c" stoichiometry="1" constant="true"/>
          <speciesReference species="M_nadph_c" stoichiometry="1" constant="true"/>
          <speciesReference species="M_h_c" stoichiometry="1" constant="true"/>
        </listOfProducts>
        <fbc:geneProductAssociation>
          <fbc:geneProductRef fbc:geneProduct="G_Unknown"/>
        </fbc:geneProductAssociation>
      </reaction>
      <reaction metaid="R_ADPIPT" sboTerm="SBO:0000375" id="R_ADPIPT" name="RXN-4305_Cyto" reversible="false" fast="false" fbc:lowerFluxBound="FB3N0" fbc:upperFluxBound="FB6N1000">
        <annotation xmlns:sbml="http://www.sbml.org/sbml/level3/version1/core">
          <rdf:RDF xmlns:rdf="http://www.w3.org/1999/02/22-rdf-syntax-ns#" xmlns:dcterms="http://purl.org/dc/terms/" xmlns:vCard="http://www.w3.org/2001/vcard-rdf/3.0#" xmlns:vCard4="http://www.w3.org/2006/vcard/ns#" xmlns:bqbiol="http://biomodels.net/biology-qualifiers/" xmlns:bqmodel="http://biomodels.net/model-qualifiers/">
            <rdf:Description rdf:about="#R_ADPIPT">
              <bqbiol:hasProperty>
                <rdf:Bag>
                  <rdf:li rdf:resource="http://identifiers.org/sbo/SBO:0000375"/>
                </rdf:Bag>
              </bqbiol:hasProperty>
            </rdf:Description>
          </rdf:RDF>
        </annotation>
        <listOfReactants>
          <speciesReference species="M_adp_c" stoichiometry="1" constant="true"/>
          <speciesReference species="M_dmpp_c" stoichiometry="1" constant="true"/>
        </listOfReactants>
        <listOfProducts>
          <speciesReference species="M_ipenta5dip_c" stoichiometry="1" constant="true"/>
          <speciesReference species="M_ppi_c" stoichiometry="1" constant="true"/>
        </listOfProducts>
        <fbc:geneProductAssociation>
          <fbc:geneProductRef fbc:geneProduct="G_Unknown"/>
        </fbc:geneProductAssociation>
      </reaction>
      <reaction metaid="R_GALACTOSYLONONITOLDS" sboTerm="SBO:0000375" id="R_GALACTOSYLONONITOLDS" name="RXN-8281_Cyto" reversible="false" fast="false" fbc:lowerFluxBound="FB3N0" fbc:upperFluxBound="FB6N1000">
        <annotation xmlns:sbml="http://www.sbml.org/sbml/level3/version1/core">
          <rdf:RDF xmlns:rdf="http://www.w3.org/1999/02/22-rdf-syntax-ns#" xmlns:dcterms="http://purl.org/dc/terms/" xmlns:vCard="http://www.w3.org/2001/vcard-rdf/3.0#" xmlns:vCard4="http://www.w3.org/2006/vcard/ns#" xmlns:bqbiol="http://biomodels.net/biology-qualifiers/" xmlns:bqmodel="http://biomodels.net/model-qualifiers/">
            <rdf:Description rdf:about="#R_GALACTOSYLONONITOLDS">
              <bqbiol:hasProperty>
                <rdf:Bag>
                  <rdf:li rdf:resource="http://identifiers.org/sbo/SBO:0000375"/>
                </rdf:Bag>
              </bqbiol:hasProperty>
            </rdf:Description>
          </rdf:RDF>
        </annotation>
        <listOfReactants>
          <speciesReference species="M_ononitol_D_c" stoichiometry="1" constant="true"/>
          <speciesReference species="M_1Dgali_c" stoichiometry="1" constant="true"/>
        </listOfReactants>
        <listOfProducts>
          <speciesReference species="M_galactosylononitol_D_c" stoichiometry="1" constant="true"/>
          <speciesReference species="M_inost_c" stoichiometry="1" constant="true"/>
        </listOfProducts>
        <fbc:geneProductAssociation>
          <fbc:or>
            <fbc:geneProductRef fbc:geneProduct="G_SOLYC05G006680_2"/>
            <fbc:geneProductRef fbc:geneProduct="G_SOLYC10G007200_2"/>
            <fbc:geneProductRef fbc:geneProduct="G_SOLYC11G013490_1"/>
            <fbc:geneProductRef fbc:geneProduct="G_SOLYC07G064670_2"/>
            <fbc:geneProductRef fbc:geneProduct="G_SOLYC11G042810_1"/>
            <fbc:geneProductRef fbc:geneProduct="G_SOLYC02G070400_2"/>
            <fbc:geneProductRef fbc:geneProduct="G_SOLYC03G113520_2"/>
            <fbc:geneProductRef fbc:geneProduct="G_SOLYC07G018200_1"/>
            <fbc:geneProductRef fbc:geneProduct="G_SOLYC06G071160_2"/>
            <fbc:geneProductRef fbc:geneProduct="G_SOLYC05G053280_2"/>
            <fbc:geneProductRef fbc:geneProduct="G_SOLYC08G083340_1"/>
            <fbc:geneProductRef fbc:geneProduct="G_SOLYC07G062590_2"/>
            <fbc:geneProductRef fbc:geneProduct="G_SOLYC12G096440_1"/>
            <fbc:geneProductRef fbc:geneProduct="G_SOLYC07G044820_1"/>
            <fbc:geneProductRef fbc:geneProduct="G_SOLYC08G069060_2"/>
            <fbc:geneProductRef fbc:geneProduct="G_SOLYC03G071520_1"/>
            <fbc:geneProductRef fbc:geneProduct="G_SOLYC08G081920_2"/>
            <fbc:geneProductRef fbc:geneProduct="G_SOLYC12G005880_1"/>
            <fbc:geneProductRef fbc:geneProduct="G_SOLYC08G029170_2"/>
            <fbc:geneProductRef fbc:geneProduct="G_SOLYC07G052320_2"/>
          </fbc:or>
        </fbc:geneProductAssociation>
      </reaction>
      <reaction metaid="R_LYS_tx_h_" sboTerm="SBO:0000375" id="R_LYS_tx_h_" name="LYS_Plas_tx" reversible="true" fast="false" fbc:lowerFluxBound="FB1N1000" fbc:upperFluxBound="FB6N1000">
        <annotation xmlns:sbml="http://www.sbml.org/sbml/level3/version1/core">
          <rdf:RDF xmlns:rdf="http://www.w3.org/1999/02/22-rdf-syntax-ns#" xmlns:dcterms="http://purl.org/dc/terms/" xmlns:vCard="http://www.w3.org/2001/vcard-rdf/3.0#" xmlns:vCard4="http://www.w3.org/2006/vcard/ns#" xmlns:bqbiol="http://biomodels.net/biology-qualifiers/" xmlns:bqmodel="http://biomodels.net/model-qualifiers/">
            <rdf:Description rdf:about="#R_LYS_tx_h_">
              <bqbiol:hasProperty>
                <rdf:Bag>
                  <rdf:li rdf:resource="http://identifiers.org/sbo/SBO:0000375"/>
                </rdf:Bag>
              </bqbiol:hasProperty>
            </rdf:Description>
          </rdf:RDF>
        </annotation>
        <listOfReactants>
          <speciesReference species="M_lys_L_c" stoichiometry="1" constant="true"/>
        </listOfReactants>
        <listOfProducts>
          <speciesReference species="M_lys_L_h" stoichiometry="1" constant="true"/>
        </listOfProducts>
        <fbc:geneProductAssociation>
          <fbc:geneProductRef fbc:geneProduct="G_Unknown"/>
        </fbc:geneProductAssociation>
      </reaction>
      <reaction metaid="R_NADPHQR5" sboTerm="SBO:0000375" id="R_NADPHQR5" name="RXN0-5330-(NAD)_Cyto" reversible="false" fast="false" fbc:lowerFluxBound="FB3N0" fbc:upperFluxBound="FB6N1000">
        <annotation xmlns:sbml="http://www.sbml.org/sbml/level3/version1/core">
          <rdf:RDF xmlns:rdf="http://www.w3.org/1999/02/22-rdf-syntax-ns#" xmlns:dcterms="http://purl.org/dc/terms/" xmlns:vCard="http://www.w3.org/2001/vcard-rdf/3.0#" xmlns:vCard4="http://www.w3.org/2006/vcard/ns#" xmlns:bqbiol="http://biomodels.net/biology-qualifiers/" xmlns:bqmodel="http://biomodels.net/model-qualifiers/">
            <rdf:Description rdf:about="#R_NADPHQR5">
              <bqbiol:hasProperty>
                <rdf:Bag>
                  <rdf:li rdf:resource="http://identifiers.org/sbo/SBO:0000375"/>
                </rdf:Bag>
              </bqbiol:hasProperty>
            </rdf:Description>
          </rdf:RDF>
        </annotation>
        <listOfReactants>
          <speciesReference species="M_h_c" stoichiometry="1" constant="true"/>
          <speciesReference species="M_q9_c" stoichiometry="1" constant="true"/>
          <speciesReference species="M_nadh_c" stoichiometry="1" constant="true"/>
        </listOfReactants>
        <listOfProducts>
          <speciesReference species="M_q9h2_c" stoichiometry="1" constant="true"/>
          <speciesReference species="M_nad_c" stoichiometry="1" constant="true"/>
        </listOfProducts>
        <fbc:geneProductAssociation>
          <fbc:geneProductRef fbc:geneProduct="G_Unknown"/>
        </fbc:geneProductAssociation>
      </reaction>
      <reaction metaid="R_TAL" sboTerm="SBO:0000375" id="R_TAL" name="Threonine ammonia-lyase" reversible="false" fast="false" fbc:lowerFluxBound="FB3N0" fbc:upperFluxBound="FB6N1000">
        <notes>
          <body xmlns="http://www.w3.org/1999/xhtml">
            <p>RheaID:22108, 22109, 22110, 22111</p>
          </body>
        </notes>
        <annotation xmlns:sbml="http://www.sbml.org/sbml/level3/version1/core">
          <rdf:RDF xmlns:rdf="http://www.w3.org/1999/02/22-rdf-syntax-ns#" xmlns:dcterms="http://purl.org/dc/terms/" xmlns:vCard="http://www.w3.org/2001/vcard-rdf/3.0#" xmlns:vCard4="http://www.w3.org/2006/vcard/ns#" xmlns:bqbiol="http://biomodels.net/biology-qualifiers/" xmlns:bqmodel="http://biomodels.net/model-qualifiers/">
            <rdf:Description rdf:about="#R_TAL">
              <bqbiol:is>
                <rdf:Bag>
                  <rdf:li rdf:resource="http://identifiers.org/bigg.reaction/TAL"/>
                  <rdf:li rdf:resource="http://identifiers.org/biocyc/META:THREDEHYD-RXN"/>
                  <rdf:li rdf:resource="http://identifiers.org/ec-code/4.3.1.19"/>
                  <rdf:li rdf:resource="http://identifiers.org/kegg.reaction/R00996"/>
                  <rdf:li rdf:resource="http://identifiers.org/metanetx.reaction/MNXR104714"/>
                  <rdf:li rdf:resource="http://identifiers.org/seed.reactions/rxn00737"/>
                </rdf:Bag>
              </bqbiol:is>
              <bqbiol:hasProperty>
                <rdf:Bag>
                  <rdf:li rdf:resource="http://identifiers.org/sbo/SBO:0000375"/>
                </rdf:Bag>
              </bqbiol:hasProperty>
            </rdf:Description>
          </rdf:RDF>
        </annotation>
        <listOfReactants>
          <speciesReference species="M_thr_L_h" stoichiometry="1" constant="true"/>
        </listOfReactants>
        <listOfProducts>
          <speciesReference species="M_nh4_h" stoichiometry="1" constant="true"/>
          <speciesReference species="M_2obut_h" stoichiometry="1" constant="true"/>
        </listOfProducts>
        <fbc:geneProductAssociation>
          <fbc:or>
            <fbc:geneProductRef fbc:geneProduct="G_SOLYC10G083760_1"/>
            <fbc:geneProductRef fbc:geneProduct="G_SOLYC10G083540_1"/>
            <fbc:geneProductRef fbc:geneProduct="G_SOLYC10G086160_1"/>
            <fbc:geneProductRef fbc:geneProduct="G_SOLYC09G008670_2"/>
          </fbc:or>
        </fbc:geneProductAssociation>
      </reaction>
      <reaction metaid="R_SDPTAh" sboTerm="SBO:0000375" id="R_SDPTAh" name="SUCCINYLDIAMINOPIMTRANS-RXN_Plas" reversible="false" fast="false" fbc:lowerFluxBound="FB3N0" fbc:upperFluxBound="FB6N1000">
        <annotation xmlns:sbml="http://www.sbml.org/sbml/level3/version1/core">
          <rdf:RDF xmlns:rdf="http://www.w3.org/1999/02/22-rdf-syntax-ns#" xmlns:dcterms="http://purl.org/dc/terms/" xmlns:vCard="http://www.w3.org/2001/vcard-rdf/3.0#" xmlns:vCard4="http://www.w3.org/2006/vcard/ns#" xmlns:bqbiol="http://biomodels.net/biology-qualifiers/" xmlns:bqmodel="http://biomodels.net/model-qualifiers/">
            <rdf:Description rdf:about="#R_SDPTAh">
              <bqbiol:hasProperty>
                <rdf:Bag>
                  <rdf:li rdf:resource="http://identifiers.org/sbo/SBO:0000375"/>
                </rdf:Bag>
              </bqbiol:hasProperty>
            </rdf:Description>
          </rdf:RDF>
        </annotation>
        <listOfReactants>
          <speciesReference species="M_glu_L_h" stoichiometry="1" constant="true"/>
          <speciesReference species="M_sl2a6o_h" stoichiometry="1" constant="true"/>
        </listOfReactants>
        <listOfProducts>
          <speciesReference species="M_sl26da_h" stoichiometry="1" constant="true"/>
          <speciesReference species="M_akg_h" stoichiometry="1" constant="true"/>
        </listOfProducts>
        <fbc:geneProductAssociation>
          <fbc:geneProductRef fbc:geneProduct="G_Unknown"/>
        </fbc:geneProductAssociation>
      </reaction>
      <reaction metaid="R_FACOAL160" sboTerm="SBO:0000375" id="R_FACOAL160" name="Fatty acid  CoA ligase  hexadecanoate" reversible="false" fast="false" fbc:lowerFluxBound="FB3N0" fbc:upperFluxBound="FB6N1000">
        <notes>
          <body xmlns="http://www.w3.org/1999/xhtml">
            <p>RheaID:30751, 30752, 30753, 30754</p>
          </body>
        </notes>
        <annotation xmlns:sbml="http://www.sbml.org/sbml/level3/version1/core">
          <rdf:RDF xmlns:rdf="http://www.w3.org/1999/02/22-rdf-syntax-ns#" xmlns:dcterms="http://purl.org/dc/terms/" xmlns:vCard="http://www.w3.org/2001/vcard-rdf/3.0#" xmlns:vCard4="http://www.w3.org/2006/vcard/ns#" xmlns:bqbiol="http://biomodels.net/biology-qualifiers/" xmlns:bqmodel="http://biomodels.net/model-qualifiers/">
            <rdf:Description rdf:about="#R_FACOAL160">
              <bqbiol:is>
                <rdf:Bag>
                  <rdf:li rdf:resource="http://identifiers.org/bigg.reaction/FACOAL160"/>
                  <rdf:li rdf:resource="http://identifiers.org/biocyc/META:RXN-9623"/>
                  <rdf:li rdf:resource="http://identifiers.org/ec-code/6.2.1.3"/>
                  <rdf:li rdf:resource="http://identifiers.org/kegg.reaction/R01280"/>
                  <rdf:li rdf:resource="http://identifiers.org/metanetx.reaction/MNXR99153"/>
                  <rdf:li rdf:resource="http://identifiers.org/seed.reactions/rxn00947"/>
                </rdf:Bag>
              </bqbiol:is>
              <bqbiol:hasProperty>
                <rdf:Bag>
                  <rdf:li rdf:resource="http://identifiers.org/sbo/SBO:0000375"/>
                </rdf:Bag>
              </bqbiol:hasProperty>
            </rdf:Description>
          </rdf:RDF>
        </annotation>
        <listOfReactants>
          <speciesReference species="M_hdca_c" stoichiometry="1" constant="true"/>
          <speciesReference species="M_atp_c" stoichiometry="1" constant="true"/>
          <speciesReference species="M_coa_c" stoichiometry="1" constant="true"/>
        </listOfReactants>
        <listOfProducts>
          <speciesReference species="M_pmtcoa_c" stoichiometry="1" constant="true"/>
          <speciesReference species="M_amp_c" stoichiometry="1" constant="true"/>
          <speciesReference species="M_ppi_c" stoichiometry="1" constant="true"/>
        </listOfProducts>
        <fbc:geneProductAssociation>
          <fbc:or>
            <fbc:geneProductRef fbc:geneProduct="G_SOLYC01G079240_2"/>
            <fbc:geneProductRef fbc:geneProduct="G_SOLYC07G045290_2"/>
            <fbc:geneProductRef fbc:geneProduct="G_SOLYC02G069920_2"/>
            <fbc:geneProductRef fbc:geneProduct="G_SOLYC09G092450_2"/>
            <fbc:geneProductRef fbc:geneProduct="G_SOLYC09G075770_1"/>
            <fbc:geneProductRef fbc:geneProduct="G_SOLYC11G018580_1"/>
            <fbc:geneProductRef fbc:geneProduct="G_SOLYC07G043650_1"/>
            <fbc:geneProductRef fbc:geneProduct="G_SOLYC01G109180_2"/>
            <fbc:geneProductRef fbc:geneProduct="G_SOLYC09G075790_2"/>
            <fbc:geneProductRef fbc:geneProduct="G_SOLYC08G082280_2"/>
            <fbc:geneProductRef fbc:geneProduct="G_SOLYC12G009040_1"/>
            <fbc:geneProductRef fbc:geneProduct="G_SOLYC02G081360_2"/>
            <fbc:geneProductRef fbc:geneProduct="G_SOLYC00G028550_1"/>
            <fbc:geneProductRef fbc:geneProduct="G_SOLYC00G028540_1"/>
            <fbc:geneProductRef fbc:geneProduct="G_SOLYC01G099100_2"/>
            <fbc:geneProductRef fbc:geneProduct="G_SOLYC08G008310_2"/>
            <fbc:geneProductRef fbc:geneProduct="G_SOLYC01G095750_2"/>
            <fbc:geneProductRef fbc:geneProduct="G_SOLYC03G025720_2"/>
            <fbc:geneProductRef fbc:geneProduct="G_SOLYC02G088710_2"/>
          </fbc:or>
        </fbc:geneProductAssociation>
      </reaction>
      <reaction metaid="R_7HCHLAR2" sboTerm="SBO:0000375" id="R_7HCHLAR2" name="RXN-7679_Plas" reversible="false" fast="false" fbc:lowerFluxBound="FB3N0" fbc:upperFluxBound="FB6N1000">
        <annotation xmlns:sbml="http://www.sbml.org/sbml/level3/version1/core">
          <rdf:RDF xmlns:rdf="http://www.w3.org/1999/02/22-rdf-syntax-ns#" xmlns:dcterms="http://purl.org/dc/terms/" xmlns:vCard="http://www.w3.org/2001/vcard-rdf/3.0#" xmlns:vCard4="http://www.w3.org/2006/vcard/ns#" xmlns:bqbiol="http://biomodels.net/biology-qualifiers/" xmlns:bqmodel="http://biomodels.net/model-qualifiers/">
            <rdf:Description rdf:about="#R_7HCHLAR2">
              <bqbiol:hasProperty>
                <rdf:Bag>
                  <rdf:li rdf:resource="http://identifiers.org/sbo/SBO:0000375"/>
                </rdf:Bag>
              </bqbiol:hasProperty>
            </rdf:Description>
          </rdf:RDF>
        </annotation>
        <listOfReactants>
          <speciesReference species="M_fdxrd_h" stoichiometry="2" constant="true"/>
          <speciesReference species="M_h_h" stoichiometry="2" constant="true"/>
          <speciesReference species="M_7hchla_h" stoichiometry="1" constant="true"/>
        </listOfReactants>
        <listOfProducts>
          <speciesReference species="M_fdxox_h" stoichiometry="2" constant="true"/>
          <speciesReference species="M_h2o_h" stoichiometry="1" constant="true"/>
          <speciesReference species="M_cholphya_h" stoichiometry="1" constant="true"/>
        </listOfProducts>
        <fbc:geneProductAssociation>
          <fbc:geneProductRef fbc:geneProduct="G_Unknown"/>
        </fbc:geneProductAssociation>
      </reaction>
      <reaction metaid="R_DCYTD" sboTerm="SBO:0000375" id="R_DCYTD" name="Deoxycytidine deaminase" reversible="false" fast="false" fbc:lowerFluxBound="FB3N0" fbc:upperFluxBound="FB6N1000">
        <notes>
          <body xmlns="http://www.w3.org/1999/xhtml">
            <p>ReactomeID:R-BTA-73608, R-CEL-73608, R-CFA-73608, R-DDI-73608, R-DME-73608, R-DRE-73608, R-GGA-73608, R-HSA-73608, R-MMU-73608, R-RNO-73608, R-SCE-73608, R-SPO-73608, R-SSC-73608, R-TGU-73608</p>
            <p>RheaID:13433, 13434, 13435, 13436</p>
          </body>
        </notes>
        <annotation xmlns:sbml="http://www.sbml.org/sbml/level3/version1/core">
          <rdf:RDF xmlns:rdf="http://www.w3.org/1999/02/22-rdf-syntax-ns#" xmlns:dcterms="http://purl.org/dc/terms/" xmlns:vCard="http://www.w3.org/2001/vcard-rdf/3.0#" xmlns:vCard4="http://www.w3.org/2006/vcard/ns#" xmlns:bqbiol="http://biomodels.net/biology-qualifiers/" xmlns:bqmodel="http://biomodels.net/model-qualifiers/">
            <rdf:Description rdf:about="#R_DCYTD">
              <bqbiol:is>
                <rdf:Bag>
                  <rdf:li rdf:resource="http://identifiers.org/bigg.reaction/DCYTD"/>
                  <rdf:li rdf:resource="http://identifiers.org/biocyc/META:CYTIDEAM-RXN"/>
                  <rdf:li rdf:resource="http://identifiers.org/ec-code/3.5.4.5"/>
                  <rdf:li rdf:resource="http://identifiers.org/kegg.reaction/R02485"/>
                  <rdf:li rdf:resource="http://identifiers.org/metanetx.reaction/MNXR97207"/>
                  <rdf:li rdf:resource="http://identifiers.org/seed.reactions/rxn01800"/>
                </rdf:Bag>
              </bqbiol:is>
              <bqbiol:hasProperty>
                <rdf:Bag>
                  <rdf:li rdf:resource="http://identifiers.org/sbo/SBO:0000375"/>
                </rdf:Bag>
              </bqbiol:hasProperty>
            </rdf:Description>
          </rdf:RDF>
        </annotation>
        <listOfReactants>
          <speciesReference species="M_dcyt_c" stoichiometry="1" constant="true"/>
          <speciesReference species="M_h_c" stoichiometry="1" constant="true"/>
          <speciesReference species="M_h2o_c" stoichiometry="1" constant="true"/>
        </listOfReactants>
        <listOfProducts>
          <speciesReference species="M_duri_c" stoichiometry="1" constant="true"/>
          <speciesReference species="M_nh4_c" stoichiometry="1" constant="true"/>
        </listOfProducts>
        <fbc:geneProductAssociation>
          <fbc:geneProductRef fbc:geneProduct="G_Unknown"/>
        </fbc:geneProductAssociation>
      </reaction>
      <reaction metaid="R_3H3C45CPHEX5ENOATE" sboTerm="SBO:0000375" id="R_3H3C45CPHEX5ENOATE" name="RXN-9171_Cyto" reversible="false" fast="false" fbc:lowerFluxBound="FB3N0" fbc:upperFluxBound="FB6N1000">
        <annotation xmlns:sbml="http://www.sbml.org/sbml/level3/version1/core">
          <rdf:RDF xmlns:rdf="http://www.w3.org/1999/02/22-rdf-syntax-ns#" xmlns:dcterms="http://purl.org/dc/terms/" xmlns:vCard="http://www.w3.org/2001/vcard-rdf/3.0#" xmlns:vCard4="http://www.w3.org/2006/vcard/ns#" xmlns:bqbiol="http://biomodels.net/biology-qualifiers/" xmlns:bqmodel="http://biomodels.net/model-qualifiers/">
            <rdf:Description rdf:about="#R_3H3C45CPHEX5ENOATE">
              <bqbiol:hasProperty>
                <rdf:Bag>
                  <rdf:li rdf:resource="http://identifiers.org/sbo/SBO:0000375"/>
                </rdf:Bag>
              </bqbiol:hasProperty>
            </rdf:Description>
          </rdf:RDF>
        </annotation>
        <listOfReactants>
          <speciesReference species="M_2oxohex45cp5enoate_c" stoichiometry="1" constant="true"/>
          <speciesReference species="M_h2o_c" stoichiometry="1" constant="true"/>
          <speciesReference species="M_accoa_c" stoichiometry="1" constant="true"/>
        </listOfReactants>
        <listOfProducts>
          <speciesReference species="M_h_c" stoichiometry="1" constant="true"/>
          <speciesReference species="M_coa_c" stoichiometry="1" constant="true"/>
          <speciesReference species="M_3h3carboxy45cphex5enoate_c" stoichiometry="1" constant="true"/>
        </listOfProducts>
        <fbc:geneProductAssociation>
          <fbc:geneProductRef fbc:geneProduct="G_Unknown"/>
        </fbc:geneProductAssociation>
      </reaction>
      <reaction metaid="R_ADPGLCh" sboTerm="SBO:0000375" id="R_ADPGLCh" name="RXN-10770_Plas" reversible="false" fast="false" fbc:lowerFluxBound="FB3N0" fbc:upperFluxBound="FB6N1000">
        <annotation xmlns:sbml="http://www.sbml.org/sbml/level3/version1/core">
          <rdf:RDF xmlns:rdf="http://www.w3.org/1999/02/22-rdf-syntax-ns#" xmlns:dcterms="http://purl.org/dc/terms/" xmlns:vCard="http://www.w3.org/2001/vcard-rdf/3.0#" xmlns:vCard4="http://www.w3.org/2006/vcard/ns#" xmlns:bqbiol="http://biomodels.net/biology-qualifiers/" xmlns:bqmodel="http://biomodels.net/model-qualifiers/">
            <rdf:Description rdf:about="#R_ADPGLCh">
              <bqbiol:hasProperty>
                <rdf:Bag>
                  <rdf:li rdf:resource="http://identifiers.org/sbo/SBO:0000375"/>
                </rdf:Bag>
              </bqbiol:hasProperty>
            </rdf:Description>
          </rdf:RDF>
        </annotation>
        <listOfReactants>
          <speciesReference species="M_adpglc_h" stoichiometry="1" constant="true"/>
          <speciesReference species="M_h2o_h" stoichiometry="1" constant="true"/>
        </listOfReactants>
        <listOfProducts>
          <speciesReference species="M_g1p_h" stoichiometry="1" constant="true"/>
          <speciesReference species="M_h_h" stoichiometry="2" constant="true"/>
          <speciesReference species="M_amp_h" stoichiometry="1" constant="true"/>
        </listOfProducts>
        <fbc:geneProductAssociation>
          <fbc:geneProductRef fbc:geneProduct="G_Unknown"/>
        </fbc:geneProductAssociation>
      </reaction>
      <reaction metaid="R_DELPHINIDIN3O6OMALBGIDE3OGIDEGT" sboTerm="SBO:0000375" id="R_DELPHINIDIN3O6OMALBGIDE3OGIDEGT" name="RXN-8209_Cyto" reversible="false" fast="false" fbc:lowerFluxBound="FB3N0" fbc:upperFluxBound="FB6N1000">
        <annotation xmlns:sbml="http://www.sbml.org/sbml/level3/version1/core">
          <rdf:RDF xmlns:rdf="http://www.w3.org/1999/02/22-rdf-syntax-ns#" xmlns:dcterms="http://purl.org/dc/terms/" xmlns:vCard="http://www.w3.org/2001/vcard-rdf/3.0#" xmlns:vCard4="http://www.w3.org/2006/vcard/ns#" xmlns:bqbiol="http://biomodels.net/biology-qualifiers/" xmlns:bqmodel="http://biomodels.net/model-qualifiers/">
            <rdf:Description rdf:about="#R_DELPHINIDIN3O6OMALBGIDE3OGIDEGT">
              <bqbiol:hasProperty>
                <rdf:Bag>
                  <rdf:li rdf:resource="http://identifiers.org/sbo/SBO:0000375"/>
                </rdf:Bag>
              </bqbiol:hasProperty>
            </rdf:Description>
          </rdf:RDF>
        </annotation>
        <listOfReactants>
          <speciesReference species="M_delphinidin3O6Omalbgide3Ogide_c" stoichiometry="1" constant="true"/>
          <speciesReference species="M_udpg_c" stoichiometry="1" constant="true"/>
        </listOfReactants>
        <listOfProducts>
          <speciesReference species="M_ternatinC5_c" stoichiometry="1" constant="true"/>
          <speciesReference species="M_h_c" stoichiometry="1" constant="true"/>
          <speciesReference species="M_udp_c" stoichiometry="1" constant="true"/>
        </listOfProducts>
        <fbc:geneProductAssociation>
          <fbc:geneProductRef fbc:geneProduct="G_Unknown"/>
        </fbc:geneProductAssociation>
      </reaction>
      <reaction metaid="R_SERAT" sboTerm="SBO:0000375" id="R_SERAT" name="Serine O-acetyltransferase" reversible="false" fast="false" fbc:lowerFluxBound="FB3N0" fbc:upperFluxBound="FB6N1000">
        <notes>
          <body xmlns="http://www.w3.org/1999/xhtml">
            <p>RheaID:24560, 24561, 24562, 24563</p>
          </body>
        </notes>
        <annotation xmlns:sbml="http://www.sbml.org/sbml/level3/version1/core">
          <rdf:RDF xmlns:rdf="http://www.w3.org/1999/02/22-rdf-syntax-ns#" xmlns:dcterms="http://purl.org/dc/terms/" xmlns:vCard="http://www.w3.org/2001/vcard-rdf/3.0#" xmlns:vCard4="http://www.w3.org/2006/vcard/ns#" xmlns:bqbiol="http://biomodels.net/biology-qualifiers/" xmlns:bqmodel="http://biomodels.net/model-qualifiers/">
            <rdf:Description rdf:about="#R_SERAT">
              <bqbiol:is>
                <rdf:Bag>
                  <rdf:li rdf:resource="http://identifiers.org/bigg.reaction/SERAT"/>
                  <rdf:li rdf:resource="http://identifiers.org/biocyc/META:SERINE-O-ACETTRAN-RXN"/>
                  <rdf:li rdf:resource="http://identifiers.org/ec-code/2.3.1.30"/>
                  <rdf:li rdf:resource="http://identifiers.org/kegg.reaction/R00586"/>
                  <rdf:li rdf:resource="http://identifiers.org/metanetx.reaction/MNXR104275"/>
                  <rdf:li rdf:resource="http://identifiers.org/reactome/R-MTU-936615"/>
                  <rdf:li rdf:resource="http://identifiers.org/seed.reactions/rxn00423"/>
                </rdf:Bag>
              </bqbiol:is>
              <bqbiol:hasProperty>
                <rdf:Bag>
                  <rdf:li rdf:resource="http://identifiers.org/sbo/SBO:0000375"/>
                </rdf:Bag>
              </bqbiol:hasProperty>
            </rdf:Description>
          </rdf:RDF>
        </annotation>
        <listOfReactants>
          <speciesReference species="M_ser_L_c" stoichiometry="1" constant="true"/>
          <speciesReference species="M_accoa_c" stoichiometry="1" constant="true"/>
        </listOfReactants>
        <listOfProducts>
          <speciesReference species="M_coa_c" stoichiometry="1" constant="true"/>
          <speciesReference species="M_acser_c" stoichiometry="1" constant="true"/>
        </listOfProducts>
        <fbc:geneProductAssociation>
          <fbc:or>
            <fbc:geneProductRef fbc:geneProduct="G_SOLYC07G065340_1"/>
            <fbc:geneProductRef fbc:geneProduct="G_SOLYC02G082850_2"/>
            <fbc:geneProductRef fbc:geneProduct="G_SOLYC12G008780_1"/>
            <fbc:geneProductRef fbc:geneProduct="G_SOLYC10G006040_1"/>
          </fbc:or>
        </fbc:geneProductAssociation>
      </reaction>
      <reaction metaid="R_EX_ascb_L_c" sboTerm="SBO:0000627" id="R_EX_ascb_L_c" name="Exchange_ascb_L_ext" reversible="true" fast="false" fbc:lowerFluxBound="FB1N1000" fbc:upperFluxBound="FB6N1000">
        <annotation xmlns:sbml="http://www.sbml.org/sbml/level3/version1/core">
          <rdf:RDF xmlns:rdf="http://www.w3.org/1999/02/22-rdf-syntax-ns#" xmlns:dcterms="http://purl.org/dc/terms/" xmlns:vCard="http://www.w3.org/2001/vcard-rdf/3.0#" xmlns:vCard4="http://www.w3.org/2006/vcard/ns#" xmlns:bqbiol="http://biomodels.net/biology-qualifiers/" xmlns:bqmodel="http://biomodels.net/model-qualifiers/">
            <rdf:Description rdf:about="#R_EX_ascb_L_c">
              <bqbiol:hasProperty>
                <rdf:Bag>
                  <rdf:li rdf:resource="http://identifiers.org/sbo/SBO:0000627"/>
                </rdf:Bag>
              </bqbiol:hasProperty>
            </rdf:Description>
          </rdf:RDF>
        </annotation>
        <listOfReactants>
          <speciesReference species="M_ascb_L_b" stoichiometry="1" constant="true"/>
        </listOfReactants>
        <listOfProducts>
          <speciesReference species="M_ascb_L_c" stoichiometry="1" constant="true"/>
        </listOfProducts>
        <fbc:geneProductAssociation>
          <fbc:geneProductRef fbc:geneProduct="G_Unknown"/>
        </fbc:geneProductAssociation>
      </reaction>
      <reaction metaid="R_CBL" sboTerm="SBO:0000375" id="R_CBL" name="Cystathionine beta-lyase" reversible="false" fast="false" fbc:lowerFluxBound="FB3N0" fbc:upperFluxBound="FB6N1000">
        <notes>
          <body xmlns="http://www.w3.org/1999/xhtml">
            <p>RheaID:13965, 13966, 13967, 13968</p>
          </body>
        </notes>
        <annotation xmlns:sbml="http://www.sbml.org/sbml/level3/version1/core">
          <rdf:RDF xmlns:rdf="http://www.w3.org/1999/02/22-rdf-syntax-ns#" xmlns:dcterms="http://purl.org/dc/terms/" xmlns:vCard="http://www.w3.org/2001/vcard-rdf/3.0#" xmlns:vCard4="http://www.w3.org/2006/vcard/ns#" xmlns:bqbiol="http://biomodels.net/biology-qualifiers/" xmlns:bqmodel="http://biomodels.net/model-qualifiers/">
            <rdf:Description rdf:about="#R_CBL">
              <bqbiol:is>
                <rdf:Bag>
                  <rdf:li rdf:resource="http://identifiers.org/bigg.reaction/CBL"/>
                  <rdf:li rdf:resource="http://identifiers.org/ec-code/4.4.1.8"/>
                  <rdf:li rdf:resource="http://identifiers.org/kegg.reaction/R01286"/>
                  <rdf:li rdf:resource="http://identifiers.org/metanetx.reaction/MNXR96469"/>
                </rdf:Bag>
              </bqbiol:is>
              <bqbiol:hasProperty>
                <rdf:Bag>
                  <rdf:li rdf:resource="http://identifiers.org/sbo/SBO:0000375"/>
                </rdf:Bag>
              </bqbiol:hasProperty>
            </rdf:Description>
          </rdf:RDF>
        </annotation>
        <listOfReactants>
          <speciesReference species="M_cyst_L_h" stoichiometry="1" constant="true"/>
          <speciesReference species="M_h2o_h" stoichiometry="1" constant="true"/>
        </listOfReactants>
        <listOfProducts>
          <speciesReference species="M_nh4_h" stoichiometry="1" constant="true"/>
          <speciesReference species="M_pyr_h" stoichiometry="1" constant="true"/>
          <speciesReference species="M_hcys_L_h" stoichiometry="1" constant="true"/>
        </listOfProducts>
        <fbc:geneProductAssociation>
          <fbc:or>
            <fbc:geneProductRef fbc:geneProduct="G_SOLYC05G021500_1"/>
            <fbc:geneProductRef fbc:geneProduct="G_SOLYC08G066620_2"/>
            <fbc:geneProductRef fbc:geneProduct="G_SOLYC04G055230_1"/>
            <fbc:geneProductRef fbc:geneProduct="G_SOLYC10G079720_1"/>
          </fbc:or>
        </fbc:geneProductAssociation>
      </reaction>
      <reaction metaid="R_GK1" sboTerm="SBO:0000375" id="R_GK1" name="Guanylate kinase (GMP:ATP)" reversible="false" fast="false" fbc:lowerFluxBound="FB3N0" fbc:upperFluxBound="FB6N1000">
        <notes>
          <body xmlns="http://www.w3.org/1999/xhtml">
            <p>RheaID:20780, 20781, 20782, 20783</p>
          </body>
        </notes>
        <annotation xmlns:sbml="http://www.sbml.org/sbml/level3/version1/core">
          <rdf:RDF xmlns:rdf="http://www.w3.org/1999/02/22-rdf-syntax-ns#" xmlns:dcterms="http://purl.org/dc/terms/" xmlns:vCard="http://www.w3.org/2001/vcard-rdf/3.0#" xmlns:vCard4="http://www.w3.org/2006/vcard/ns#" xmlns:bqbiol="http://biomodels.net/biology-qualifiers/" xmlns:bqmodel="http://biomodels.net/model-qualifiers/">
            <rdf:Description rdf:about="#R_GK1">
              <bqbiol:is>
                <rdf:Bag>
                  <rdf:li rdf:resource="http://identifiers.org/bigg.reaction/GK1"/>
                  <rdf:li rdf:resource="http://identifiers.org/biocyc/META:GUANYL-KIN-RXN"/>
                  <rdf:li rdf:resource="http://identifiers.org/ec-code/2.7.4.8"/>
                  <rdf:li rdf:resource="http://identifiers.org/kegg.reaction/R00332"/>
                  <rdf:li rdf:resource="http://identifiers.org/metanetx.reaction/MNXR100144"/>
                  <rdf:li rdf:resource="http://identifiers.org/seed.reactions/rxn00239"/>
                </rdf:Bag>
              </bqbiol:is>
              <bqbiol:hasProperty>
                <rdf:Bag>
                  <rdf:li rdf:resource="http://identifiers.org/sbo/SBO:0000375"/>
                </rdf:Bag>
              </bqbiol:hasProperty>
            </rdf:Description>
          </rdf:RDF>
        </annotation>
        <listOfReactants>
          <speciesReference species="M_gmp_c" stoichiometry="1" constant="true"/>
          <speciesReference species="M_atp_c" stoichiometry="1" constant="true"/>
        </listOfReactants>
        <listOfProducts>
          <speciesReference species="M_adp_c" stoichiometry="1" constant="true"/>
          <speciesReference species="M_gdp_c" stoichiometry="1" constant="true"/>
        </listOfProducts>
        <fbc:geneProductAssociation>
          <fbc:or>
            <fbc:geneProductRef fbc:geneProduct="G_SOLYC11G005900_1"/>
            <fbc:geneProductRef fbc:geneProduct="G_SOLYC10G079140_1"/>
            <fbc:geneProductRef fbc:geneProduct="G_SOLYC03G063600_2"/>
          </fbc:or>
        </fbc:geneProductAssociation>
      </reaction>
      <reaction metaid="R_4UR5IMCAH" sboTerm="SBO:0000375" id="R_4UR5IMCAH" name="R128-RXN_Cyto" reversible="false" fast="false" fbc:lowerFluxBound="FB3N0" fbc:upperFluxBound="FB6N1000">
        <annotation xmlns:sbml="http://www.sbml.org/sbml/level3/version1/core">
          <rdf:RDF xmlns:rdf="http://www.w3.org/1999/02/22-rdf-syntax-ns#" xmlns:dcterms="http://purl.org/dc/terms/" xmlns:vCard="http://www.w3.org/2001/vcard-rdf/3.0#" xmlns:vCard4="http://www.w3.org/2006/vcard/ns#" xmlns:bqbiol="http://biomodels.net/biology-qualifiers/" xmlns:bqmodel="http://biomodels.net/model-qualifiers/">
            <rdf:Description rdf:about="#R_4UR5IMCAH">
              <bqbiol:hasProperty>
                <rdf:Bag>
                  <rdf:li rdf:resource="http://identifiers.org/sbo/SBO:0000375"/>
                </rdf:Bag>
              </bqbiol:hasProperty>
            </rdf:Description>
          </rdf:RDF>
        </annotation>
        <listOfReactants>
          <speciesReference species="M_u45imzc_c" stoichiometry="1" constant="true"/>
          <speciesReference species="M_h_c" stoichiometry="2" constant="true"/>
          <speciesReference species="M_h2o_c" stoichiometry="1" constant="true"/>
        </listOfReactants>
        <listOfProducts>
          <speciesReference species="M_nh4_c" stoichiometry="1" constant="true"/>
          <speciesReference species="M_4a5imc_c" stoichiometry="1" constant="true"/>
          <speciesReference species="M_co2_c" stoichiometry="1" constant="true"/>
        </listOfProducts>
        <fbc:geneProductAssociation>
          <fbc:geneProductRef fbc:geneProduct="G_Unknown"/>
        </fbc:geneProductAssociation>
      </reaction>
      <reaction metaid="R_UGCIAMH" sboTerm="SBO:0000375" id="R_UGCIAMH" name="Ureidoglycine aminohydrolase" reversible="false" fast="false" fbc:lowerFluxBound="FB3N0" fbc:upperFluxBound="FB6N1000">
        <annotation xmlns:sbml="http://www.sbml.org/sbml/level3/version1/core">
          <rdf:RDF xmlns:rdf="http://www.w3.org/1999/02/22-rdf-syntax-ns#" xmlns:dcterms="http://purl.org/dc/terms/" xmlns:vCard="http://www.w3.org/2001/vcard-rdf/3.0#" xmlns:vCard4="http://www.w3.org/2006/vcard/ns#" xmlns:bqbiol="http://biomodels.net/biology-qualifiers/" xmlns:bqmodel="http://biomodels.net/model-qualifiers/">
            <rdf:Description rdf:about="#R_UGCIAMH">
              <bqbiol:is>
                <rdf:Bag>
                  <rdf:li rdf:resource="http://identifiers.org/bigg.reaction/UGCIAMH"/>
                </rdf:Bag>
              </bqbiol:is>
              <bqbiol:hasProperty>
                <rdf:Bag>
                  <rdf:li rdf:resource="http://identifiers.org/sbo/SBO:0000375"/>
                </rdf:Bag>
              </bqbiol:hasProperty>
            </rdf:Description>
          </rdf:RDF>
        </annotation>
        <listOfReactants>
          <speciesReference species="M_h2o_c" stoichiometry="1" constant="true"/>
          <speciesReference species="M_urdgci_c" stoichiometry="1" constant="true"/>
        </listOfReactants>
        <listOfProducts>
          <speciesReference species="M_nh4_c" stoichiometry="1" constant="true"/>
          <speciesReference species="M_urdglyc_c" stoichiometry="1" constant="true"/>
        </listOfProducts>
        <fbc:geneProductAssociation>
          <fbc:geneProductRef fbc:geneProduct="G_Unknown"/>
        </fbc:geneProductAssociation>
      </reaction>
      <reaction metaid="R_QUINDH2" sboTerm="SBO:0000375" id="R_QUINDH2" name="NADPH dehydrogenase (quinone)" reversible="false" fast="false" fbc:lowerFluxBound="FB3N0" fbc:upperFluxBound="FB6N1000">
        <annotation xmlns:sbml="http://www.sbml.org/sbml/level3/version1/core">
          <rdf:RDF xmlns:rdf="http://www.w3.org/1999/02/22-rdf-syntax-ns#" xmlns:dcterms="http://purl.org/dc/terms/" xmlns:vCard="http://www.w3.org/2001/vcard-rdf/3.0#" xmlns:vCard4="http://www.w3.org/2006/vcard/ns#" xmlns:bqbiol="http://biomodels.net/biology-qualifiers/" xmlns:bqmodel="http://biomodels.net/model-qualifiers/">
            <rdf:Description rdf:about="#R_QUINDH2">
              <bqbiol:hasProperty>
                <rdf:Bag>
                  <rdf:li rdf:resource="http://identifiers.org/sbo/SBO:0000375"/>
                </rdf:Bag>
              </bqbiol:hasProperty>
            </rdf:Description>
          </rdf:RDF>
        </annotation>
        <listOfReactants>
          <speciesReference species="M_nadph_c" stoichiometry="1" constant="true"/>
          <speciesReference species="M_h_c" stoichiometry="1" constant="true"/>
          <speciesReference species="M_a_qn_c" stoichiometry="1" constant="true"/>
        </listOfReactants>
        <listOfProducts>
          <speciesReference species="M_hqn_c" stoichiometry="1" constant="true"/>
          <speciesReference species="M_nadp_c" stoichiometry="1" constant="true"/>
        </listOfProducts>
        <fbc:geneProductAssociation>
          <fbc:geneProductRef fbc:geneProduct="G_SOLYC06G071910_2"/>
        </fbc:geneProductAssociation>
      </reaction>
      <reaction metaid="R_CBMK_m" sboTerm="SBO:0000375" id="R_CBMK_m" name="Carbamate kinase" reversible="false" fast="false" fbc:lowerFluxBound="FB3N0" fbc:upperFluxBound="FB6N1000">
        <annotation xmlns:sbml="http://www.sbml.org/sbml/level3/version1/core">
          <rdf:RDF xmlns:rdf="http://www.w3.org/1999/02/22-rdf-syntax-ns#" xmlns:dcterms="http://purl.org/dc/terms/" xmlns:vCard="http://www.w3.org/2001/vcard-rdf/3.0#" xmlns:vCard4="http://www.w3.org/2006/vcard/ns#" xmlns:bqbiol="http://biomodels.net/biology-qualifiers/" xmlns:bqmodel="http://biomodels.net/model-qualifiers/">
            <rdf:Description rdf:about="#R_CBMK_m">
              <bqbiol:hasProperty>
                <rdf:Bag>
                  <rdf:li rdf:resource="http://identifiers.org/sbo/SBO:0000375"/>
                </rdf:Bag>
              </bqbiol:hasProperty>
            </rdf:Description>
          </rdf:RDF>
        </annotation>
        <listOfReactants>
          <speciesReference species="M_adp_m" stoichiometry="1" constant="true"/>
          <speciesReference species="M_h_m" stoichiometry="2" constant="true"/>
          <speciesReference species="M_cbp_m" stoichiometry="1" constant="true"/>
        </listOfReactants>
        <listOfProducts>
          <speciesReference species="M_nh4_m" stoichiometry="1" constant="true"/>
          <speciesReference species="M_atp_m" stoichiometry="1" constant="true"/>
          <speciesReference species="M_co2_m" stoichiometry="1" constant="true"/>
        </listOfProducts>
        <fbc:geneProductAssociation>
          <fbc:geneProductRef fbc:geneProduct="G_Unknown"/>
        </fbc:geneProductAssociation>
      </reaction>
      <reaction metaid="R_PC1819Z160DS2" sboTerm="SBO:0000375" id="R_PC1819Z160DS2" name="RXN-8360_Cyto" reversible="false" fast="false" fbc:lowerFluxBound="FB3N0" fbc:upperFluxBound="FB6N1000">
        <annotation xmlns:sbml="http://www.sbml.org/sbml/level3/version1/core">
          <rdf:RDF xmlns:rdf="http://www.w3.org/1999/02/22-rdf-syntax-ns#" xmlns:dcterms="http://purl.org/dc/terms/" xmlns:vCard="http://www.w3.org/2001/vcard-rdf/3.0#" xmlns:vCard4="http://www.w3.org/2006/vcard/ns#" xmlns:bqbiol="http://biomodels.net/biology-qualifiers/" xmlns:bqmodel="http://biomodels.net/model-qualifiers/">
            <rdf:Description rdf:about="#R_PC1819Z160DS2">
              <bqbiol:hasProperty>
                <rdf:Bag>
                  <rdf:li rdf:resource="http://identifiers.org/sbo/SBO:0000375"/>
                </rdf:Bag>
              </bqbiol:hasProperty>
            </rdf:Description>
          </rdf:RDF>
        </annotation>
        <listOfReactants>
          <speciesReference species="M_o2_c" stoichiometry="1" constant="true"/>
          <speciesReference species="M_h_c" stoichiometry="2" constant="true"/>
          <speciesReference species="M_pc1819Z160_c" stoichiometry="1" constant="true"/>
          <speciesReference species="M_FERROCYTOCHROME__45__B5_c" stoichiometry="2" constant="true"/>
        </listOfReactants>
        <listOfProducts>
          <speciesReference species="M_pc182n6160_c" stoichiometry="1" constant="true"/>
          <speciesReference species="M_h2o_c" stoichiometry="2" constant="true"/>
          <speciesReference species="M_FERRICYTOCHROME__45__B5_c" stoichiometry="2" constant="true"/>
        </listOfProducts>
        <fbc:geneProductAssociation>
          <fbc:geneProductRef fbc:geneProduct="G_Unknown"/>
        </fbc:geneProductAssociation>
      </reaction>
      <reaction metaid="R_ca2_tx_v_" sboTerm="SBO:0000375" id="R_ca2_tx_v_" name="CA+2_rev_Vacu_tx" reversible="true" fast="false" fbc:lowerFluxBound="FB1N1000" fbc:upperFluxBound="FB6N1000">
        <annotation xmlns:sbml="http://www.sbml.org/sbml/level3/version1/core">
          <rdf:RDF xmlns:rdf="http://www.w3.org/1999/02/22-rdf-syntax-ns#" xmlns:dcterms="http://purl.org/dc/terms/" xmlns:vCard="http://www.w3.org/2001/vcard-rdf/3.0#" xmlns:vCard4="http://www.w3.org/2006/vcard/ns#" xmlns:bqbiol="http://biomodels.net/biology-qualifiers/" xmlns:bqmodel="http://biomodels.net/model-qualifiers/">
            <rdf:Description rdf:about="#R_ca2_tx_v_">
              <bqbiol:hasProperty>
                <rdf:Bag>
                  <rdf:li rdf:resource="http://identifiers.org/sbo/SBO:0000375"/>
                </rdf:Bag>
              </bqbiol:hasProperty>
            </rdf:Description>
          </rdf:RDF>
        </annotation>
        <listOfReactants>
          <speciesReference species="M_pumped_H_v" stoichiometry="3" constant="true"/>
          <speciesReference species="M_ca2_c" stoichiometry="1" constant="true"/>
        </listOfReactants>
        <listOfProducts>
          <speciesReference species="M_h_c" stoichiometry="3" constant="true"/>
          <speciesReference species="M_ca2_v" stoichiometry="1" constant="true"/>
        </listOfProducts>
        <fbc:geneProductAssociation>
          <fbc:geneProductRef fbc:geneProduct="G_Unknown"/>
        </fbc:geneProductAssociation>
      </reaction>
      <reaction metaid="R_LNLNCALOX" sboTerm="SBO:0000375" id="R_LNLNCALOX" name="RXN-1321_Cyto" reversible="false" fast="false" fbc:lowerFluxBound="FB3N0" fbc:upperFluxBound="FB6N1000">
        <annotation xmlns:sbml="http://www.sbml.org/sbml/level3/version1/core">
          <rdf:RDF xmlns:rdf="http://www.w3.org/1999/02/22-rdf-syntax-ns#" xmlns:dcterms="http://purl.org/dc/terms/" xmlns:vCard="http://www.w3.org/2001/vcard-rdf/3.0#" xmlns:vCard4="http://www.w3.org/2006/vcard/ns#" xmlns:bqbiol="http://biomodels.net/biology-qualifiers/" xmlns:bqmodel="http://biomodels.net/model-qualifiers/">
            <rdf:Description rdf:about="#R_LNLNCALOX">
              <bqbiol:hasProperty>
                <rdf:Bag>
                  <rdf:li rdf:resource="http://identifiers.org/sbo/SBO:0000375"/>
                </rdf:Bag>
              </bqbiol:hasProperty>
            </rdf:Description>
          </rdf:RDF>
        </annotation>
        <listOfReactants>
          <speciesReference species="M_o2_c" stoichiometry="1" constant="true"/>
          <speciesReference species="M_lnlnca_c" stoichiometry="1" constant="true"/>
        </listOfReactants>
        <listOfProducts>
          <speciesReference species="M_13Shperoxylinolenate_c" stoichiometry="1" constant="true"/>
        </listOfProducts>
        <fbc:geneProductAssociation>
          <fbc:or>
            <fbc:geneProductRef fbc:geneProduct="G_SOLYC01G006540_2"/>
            <fbc:geneProductRef fbc:geneProduct="G_SOLYC01G099150_2"/>
            <fbc:geneProductRef fbc:geneProduct="G_SOLYC01G099170_2"/>
            <fbc:geneProductRef fbc:geneProduct="G_SOLYC07G022850_1"/>
            <fbc:geneProductRef fbc:geneProduct="G_SOLYC06G009570_1"/>
            <fbc:geneProductRef fbc:geneProduct="G_SOLYC01G006560_2"/>
            <fbc:geneProductRef fbc:geneProduct="G_SOLYC01G099210_2"/>
            <fbc:geneProductRef fbc:geneProduct="G_SOLYC01G099190_2"/>
            <fbc:geneProductRef fbc:geneProduct="G_SOLYC09G055890_2"/>
            <fbc:geneProductRef fbc:geneProduct="G_SOLYC08G029000_2"/>
            <fbc:geneProductRef fbc:geneProduct="G_SOLYC09G075860_2"/>
            <fbc:geneProductRef fbc:geneProduct="G_SOLYC03G122340_2"/>
            <fbc:geneProductRef fbc:geneProduct="G_SOLYC01G005750_1"/>
            <fbc:geneProductRef fbc:geneProduct="G_SOLYC07G032660_1"/>
            <fbc:geneProductRef fbc:geneProduct="G_SOLYC01G099160_2"/>
            <fbc:geneProductRef fbc:geneProduct="G_SOLYC04G050110_1"/>
            <fbc:geneProductRef fbc:geneProduct="G_SOLYC01G099180_2"/>
            <fbc:geneProductRef fbc:geneProduct="G_SOLYC10G046870_1"/>
            <fbc:geneProductRef fbc:geneProduct="G_SOLYC08G014000_2"/>
            <fbc:geneProductRef fbc:geneProduct="G_SOLYC07G032790_1"/>
            <fbc:geneProductRef fbc:geneProduct="G_SOLYC01G099200_2"/>
            <fbc:geneProductRef fbc:geneProduct="G_SOLYC09G055900_2"/>
            <fbc:geneProductRef fbc:geneProduct="G_SOLYC01G006570_1"/>
            <fbc:geneProductRef fbc:geneProduct="G_SOLYC05G014790_2"/>
            <fbc:geneProductRef fbc:geneProduct="G_SOLYC02G087110_2"/>
            <fbc:geneProductRef fbc:geneProduct="G_SOLYC09G075870_1"/>
            <fbc:geneProductRef fbc:geneProduct="G_SOLYC02G087090_2"/>
            <fbc:geneProductRef fbc:geneProduct="G_SOLYC07G032650_1"/>
            <fbc:geneProductRef fbc:geneProduct="G_SOLYC12G011040_1"/>
            <fbc:geneProductRef fbc:geneProduct="G_SOLYC07G040800_1"/>
            <fbc:geneProductRef fbc:geneProduct="G_SOLYC01G009680_2"/>
            <fbc:geneProductRef fbc:geneProduct="G_SOLYC02G087070_2"/>
          </fbc:or>
        </fbc:geneProductAssociation>
      </reaction>
      <reaction metaid="R_BDEMALSALVIANINGMT" sboTerm="SBO:0000375" id="R_BDEMALSALVIANINGMT" name="Anthocyanin 5-O-glucoside 6&apos;&apos;&apos;-O-malonyltransferase" reversible="false" fast="false" fbc:lowerFluxBound="FB3N0" fbc:upperFluxBound="FB6N1000">
        <annotation xmlns:sbml="http://www.sbml.org/sbml/level3/version1/core">
          <rdf:RDF xmlns:rdf="http://www.w3.org/1999/02/22-rdf-syntax-ns#" xmlns:dcterms="http://purl.org/dc/terms/" xmlns:vCard="http://www.w3.org/2001/vcard-rdf/3.0#" xmlns:vCard4="http://www.w3.org/2006/vcard/ns#" xmlns:bqbiol="http://biomodels.net/biology-qualifiers/" xmlns:bqmodel="http://biomodels.net/model-qualifiers/">
            <rdf:Description rdf:about="#R_BDEMALSALVIANINGMT">
              <bqbiol:hasProperty>
                <rdf:Bag>
                  <rdf:li rdf:resource="http://identifiers.org/sbo/SBO:0000375"/>
                </rdf:Bag>
              </bqbiol:hasProperty>
            </rdf:Description>
          </rdf:RDF>
        </annotation>
        <listOfReactants>
          <speciesReference species="M_bdemalsalvianin_c" stoichiometry="1" constant="true"/>
          <speciesReference species="M_malcoa_c" stoichiometry="1" constant="true"/>
        </listOfReactants>
        <listOfProducts>
          <speciesReference species="M_coa_c" stoichiometry="1" constant="true"/>
          <speciesReference species="M_mdemalsalvianin_c" stoichiometry="1" constant="true"/>
        </listOfProducts>
        <fbc:geneProductAssociation>
          <fbc:geneProductRef fbc:geneProduct="G_Unknown"/>
        </fbc:geneProductAssociation>
      </reaction>
      <reaction metaid="R_GNDc" sboTerm="SBO:0000375" id="R_GNDc" name="Phosphogluconate Dehydrogenase" reversible="false" fast="false" fbc:lowerFluxBound="FB3N0" fbc:upperFluxBound="FB6N1000">
        <annotation xmlns:sbml="http://www.sbml.org/sbml/level3/version1/core">
          <rdf:RDF xmlns:rdf="http://www.w3.org/1999/02/22-rdf-syntax-ns#" xmlns:dcterms="http://purl.org/dc/terms/" xmlns:vCard="http://www.w3.org/2001/vcard-rdf/3.0#" xmlns:vCard4="http://www.w3.org/2006/vcard/ns#" xmlns:bqbiol="http://biomodels.net/biology-qualifiers/" xmlns:bqmodel="http://biomodels.net/model-qualifiers/">
            <rdf:Description rdf:about="#R_GNDc">
              <bqbiol:is>
                <rdf:Bag>
                  <rdf:li rdf:resource="http://identifiers.org/bigg.reaction/GNDc"/>
                </rdf:Bag>
              </bqbiol:is>
              <bqbiol:hasProperty>
                <rdf:Bag>
                  <rdf:li rdf:resource="http://identifiers.org/sbo/SBO:0000375"/>
                </rdf:Bag>
              </bqbiol:hasProperty>
            </rdf:Description>
          </rdf:RDF>
        </annotation>
        <listOfReactants>
          <speciesReference species="M_6pgc_c" stoichiometry="1" constant="true"/>
          <speciesReference species="M_nadp_c" stoichiometry="1" constant="true"/>
        </listOfReactants>
        <listOfProducts>
          <speciesReference species="M_nadph_c" stoichiometry="1" constant="true"/>
          <speciesReference species="M_co2_c" stoichiometry="1" constant="true"/>
          <speciesReference species="M_ru5p_D_c" stoichiometry="1" constant="true"/>
        </listOfProducts>
        <fbc:geneProductAssociation>
          <fbc:or>
            <fbc:geneProductRef fbc:geneProduct="G_SOLYC02G022930_2"/>
            <fbc:geneProductRef fbc:geneProduct="G_SOLYC12G056120_1"/>
            <fbc:geneProductRef fbc:geneProduct="G_SOLYC12G040570_1"/>
            <fbc:geneProductRef fbc:geneProduct="G_SOLYC12G040580_1"/>
            <fbc:geneProductRef fbc:geneProduct="G_SOLYC01G081510_2"/>
            <fbc:geneProductRef fbc:geneProduct="G_SOLYC05G010260_2"/>
            <fbc:geneProductRef fbc:geneProduct="G_SOLYC01G099240_2"/>
            <fbc:geneProductRef fbc:geneProduct="G_SOLYC04G005160_1"/>
          </fbc:or>
        </fbc:geneProductAssociation>
      </reaction>
      <reaction metaid="R_ACODAh" sboTerm="SBO:0000375" id="R_ACODAh" name="Acetylornithine deacetylase" reversible="false" fast="false" fbc:lowerFluxBound="FB3N0" fbc:upperFluxBound="FB6N1000">
        <annotation xmlns:sbml="http://www.sbml.org/sbml/level3/version1/core">
          <rdf:RDF xmlns:rdf="http://www.w3.org/1999/02/22-rdf-syntax-ns#" xmlns:dcterms="http://purl.org/dc/terms/" xmlns:vCard="http://www.w3.org/2001/vcard-rdf/3.0#" xmlns:vCard4="http://www.w3.org/2006/vcard/ns#" xmlns:bqbiol="http://biomodels.net/biology-qualifiers/" xmlns:bqmodel="http://biomodels.net/model-qualifiers/">
            <rdf:Description rdf:about="#R_ACODAh">
              <bqbiol:hasProperty>
                <rdf:Bag>
                  <rdf:li rdf:resource="http://identifiers.org/sbo/SBO:0000375"/>
                </rdf:Bag>
              </bqbiol:hasProperty>
            </rdf:Description>
          </rdf:RDF>
        </annotation>
        <listOfReactants>
          <speciesReference species="M_acorn_h" stoichiometry="1" constant="true"/>
          <speciesReference species="M_h2o_h" stoichiometry="1" constant="true"/>
        </listOfReactants>
        <listOfProducts>
          <speciesReference species="M_orn_h" stoichiometry="1" constant="true"/>
          <speciesReference species="M_ac_h" stoichiometry="1" constant="true"/>
        </listOfProducts>
        <fbc:geneProductAssociation>
          <fbc:or>
            <fbc:geneProductRef fbc:geneProduct="G_SOLYC08G076980_2"/>
            <fbc:geneProductRef fbc:geneProduct="G_SOLYC08G076970_2"/>
            <fbc:geneProductRef fbc:geneProduct="G_SOLYC08G076990_2"/>
          </fbc:or>
        </fbc:geneProductAssociation>
      </reaction>
      <reaction metaid="R_DELPHINIDIN353TGIDEHCT" sboTerm="SBO:0000375" id="R_DELPHINIDIN353TGIDEHCT" name="RXN-8232_Cyto" reversible="false" fast="false" fbc:lowerFluxBound="FB3N0" fbc:upperFluxBound="FB6N1000">
        <annotation xmlns:sbml="http://www.sbml.org/sbml/level3/version1/core">
          <rdf:RDF xmlns:rdf="http://www.w3.org/1999/02/22-rdf-syntax-ns#" xmlns:dcterms="http://purl.org/dc/terms/" xmlns:vCard="http://www.w3.org/2001/vcard-rdf/3.0#" xmlns:vCard4="http://www.w3.org/2006/vcard/ns#" xmlns:bqbiol="http://biomodels.net/biology-qualifiers/" xmlns:bqmodel="http://biomodels.net/model-qualifiers/">
            <rdf:Description rdf:about="#R_DELPHINIDIN353TGIDEHCT">
              <bqbiol:hasProperty>
                <rdf:Bag>
                  <rdf:li rdf:resource="http://identifiers.org/sbo/SBO:0000375"/>
                </rdf:Bag>
              </bqbiol:hasProperty>
            </rdf:Description>
          </rdf:RDF>
        </annotation>
        <listOfReactants>
          <speciesReference species="M_caffcoa_c" stoichiometry="1" constant="true"/>
          <speciesReference species="M_delphinidin353tgide_c" stoichiometry="1" constant="true"/>
        </listOfReactants>
        <listOfProducts>
          <speciesReference species="M_delphinidin3Ogyl5Ocaffeoylgide3Ogide_c" stoichiometry="1" constant="true"/>
          <speciesReference species="M_coa_c" stoichiometry="1" constant="true"/>
        </listOfProducts>
        <fbc:geneProductAssociation>
          <fbc:or>
            <fbc:geneProductRef fbc:geneProduct="G_SOLYC05G052650_2"/>
            <fbc:geneProductRef fbc:geneProduct="G_SOLYC10G008680_1"/>
          </fbc:or>
        </fbc:geneProductAssociation>
      </reaction>
      <reaction metaid="R_PSII_h" sboTerm="SBO:0000375" id="R_PSII_h" name="Photosystem II" reversible="false" fast="false" fbc:lowerFluxBound="FB3N0" fbc:upperFluxBound="FB6N1000">
        <annotation xmlns:sbml="http://www.sbml.org/sbml/level3/version1/core">
          <rdf:RDF xmlns:rdf="http://www.w3.org/1999/02/22-rdf-syntax-ns#" xmlns:dcterms="http://purl.org/dc/terms/" xmlns:vCard="http://www.w3.org/2001/vcard-rdf/3.0#" xmlns:vCard4="http://www.w3.org/2006/vcard/ns#" xmlns:bqbiol="http://biomodels.net/biology-qualifiers/" xmlns:bqmodel="http://biomodels.net/model-qualifiers/">
            <rdf:Description rdf:about="#R_PSII_h">
              <bqbiol:is>
                <rdf:Bag>
                  <rdf:li rdf:resource="http://identifiers.org/bigg.reaction/PSII"/>
                  <rdf:li rdf:resource="http://identifiers.org/metanetx.reaction/MNXR103252"/>
                </rdf:Bag>
              </bqbiol:is>
              <bqbiol:hasProperty>
                <rdf:Bag>
                  <rdf:li rdf:resource="http://identifiers.org/sbo/SBO:0000375"/>
                </rdf:Bag>
              </bqbiol:hasProperty>
            </rdf:Description>
          </rdf:RDF>
        </annotation>
        <listOfReactants>
          <speciesReference species="M_pq_h" stoichiometry="2" constant="true"/>
          <speciesReference species="M_h_h" stoichiometry="4" constant="true"/>
          <speciesReference species="M_h2o_h" stoichiometry="4" constant="true"/>
          <speciesReference species="M_photon_h" stoichiometry="4" constant="true"/>
        </listOfReactants>
        <listOfProducts>
          <speciesReference species="M_pumped_H_h" stoichiometry="4" constant="true"/>
          <speciesReference species="M_o2_h" stoichiometry="2" constant="true"/>
          <speciesReference species="M_pqh2_h" stoichiometry="2" constant="true"/>
        </listOfProducts>
        <fbc:geneProductAssociation>
          <fbc:or>
            <fbc:geneProductRef fbc:geneProduct="G_SOLYC00G005900_1"/>
            <fbc:geneProductRef fbc:geneProduct="G_SOLYC09G065910_1"/>
            <fbc:geneProductRef fbc:geneProduct="G_SOLYC12G099650_1"/>
            <fbc:geneProductRef fbc:geneProduct="G_SOLYC10G077120_1"/>
            <fbc:geneProductRef fbc:geneProduct="G_SOLYC07G054290_1"/>
            <fbc:geneProductRef fbc:geneProduct="G_SOLYC07G044860_2"/>
            <fbc:geneProductRef fbc:geneProduct="G_SOLYC06G084050_2"/>
            <fbc:geneProductRef fbc:geneProduct="G_SOLYC07G066310_2"/>
            <fbc:geneProductRef fbc:geneProduct="G_SOLYC01G008510_2"/>
            <fbc:geneProductRef fbc:geneProduct="G_SOLYC06G060340_2"/>
            <fbc:geneProductRef fbc:geneProduct="G_SOLYC12G017250_1"/>
          </fbc:or>
        </fbc:geneProductAssociation>
      </reaction>
      <reaction metaid="R_ac_tx_m_" sboTerm="SBO:0000375" id="R_ac_tx_m_" name="ACET_Mito_tx" reversible="true" fast="false" fbc:lowerFluxBound="FB1N1000" fbc:upperFluxBound="FB6N1000">
        <annotation xmlns:sbml="http://www.sbml.org/sbml/level3/version1/core">
          <rdf:RDF xmlns:rdf="http://www.w3.org/1999/02/22-rdf-syntax-ns#" xmlns:dcterms="http://purl.org/dc/terms/" xmlns:vCard="http://www.w3.org/2001/vcard-rdf/3.0#" xmlns:vCard4="http://www.w3.org/2006/vcard/ns#" xmlns:bqbiol="http://biomodels.net/biology-qualifiers/" xmlns:bqmodel="http://biomodels.net/model-qualifiers/">
            <rdf:Description rdf:about="#R_ac_tx_m_">
              <bqbiol:hasProperty>
                <rdf:Bag>
                  <rdf:li rdf:resource="http://identifiers.org/sbo/SBO:0000375"/>
                </rdf:Bag>
              </bqbiol:hasProperty>
            </rdf:Description>
          </rdf:RDF>
        </annotation>
        <listOfReactants>
          <speciesReference species="M_ac_c" stoichiometry="1" constant="true"/>
        </listOfReactants>
        <listOfProducts>
          <speciesReference species="M_ac_m" stoichiometry="1" constant="true"/>
        </listOfProducts>
        <fbc:geneProductAssociation>
          <fbc:geneProductRef fbc:geneProduct="G_Unknown"/>
        </fbc:geneProductAssociation>
      </reaction>
      <reaction metaid="R_HYPERFORINS" sboTerm="SBO:0000375" id="R_HYPERFORINS" name="RXN-9135_Cyto" reversible="false" fast="false" fbc:lowerFluxBound="FB3N0" fbc:upperFluxBound="FB6N1000">
        <annotation xmlns:sbml="http://www.sbml.org/sbml/level3/version1/core">
          <rdf:RDF xmlns:rdf="http://www.w3.org/1999/02/22-rdf-syntax-ns#" xmlns:dcterms="http://purl.org/dc/terms/" xmlns:vCard="http://www.w3.org/2001/vcard-rdf/3.0#" xmlns:vCard4="http://www.w3.org/2006/vcard/ns#" xmlns:bqbiol="http://biomodels.net/biology-qualifiers/" xmlns:bqmodel="http://biomodels.net/model-qualifiers/">
            <rdf:Description rdf:about="#R_HYPERFORINS">
              <bqbiol:hasProperty>
                <rdf:Bag>
                  <rdf:li rdf:resource="http://identifiers.org/sbo/SBO:0000375"/>
                </rdf:Bag>
              </bqbiol:hasProperty>
            </rdf:Description>
          </rdf:RDF>
        </annotation>
        <listOfReactants>
          <speciesReference species="M_dmpp_c" stoichiometry="1" constant="true"/>
          <speciesReference species="M_grdp_c" stoichiometry="1" constant="true"/>
          <speciesReference species="M_dprenphlributophnn_c" stoichiometry="1" constant="true"/>
        </listOfReactants>
        <listOfProducts>
          <speciesReference species="M_hyperforin_c" stoichiometry="1" constant="true"/>
          <speciesReference species="M_ppi_c" stoichiometry="2" constant="true"/>
        </listOfProducts>
        <fbc:geneProductAssociation>
          <fbc:geneProductRef fbc:geneProduct="G_Unknown"/>
        </fbc:geneProductAssociation>
      </reaction>
      <reaction metaid="R_NO2R" sboTerm="SBO:0000375" id="R_NO2R" name="Ammonia:ferredoxin oxidoreductase" reversible="false" fast="false" fbc:lowerFluxBound="FB3N0" fbc:upperFluxBound="FB6N1000">
        <annotation xmlns:sbml="http://www.sbml.org/sbml/level3/version1/core">
          <rdf:RDF xmlns:rdf="http://www.w3.org/1999/02/22-rdf-syntax-ns#" xmlns:dcterms="http://purl.org/dc/terms/" xmlns:vCard="http://www.w3.org/2001/vcard-rdf/3.0#" xmlns:vCard4="http://www.w3.org/2006/vcard/ns#" xmlns:bqbiol="http://biomodels.net/biology-qualifiers/" xmlns:bqmodel="http://biomodels.net/model-qualifiers/">
            <rdf:Description rdf:about="#R_NO2R">
              <bqbiol:is>
                <rdf:Bag>
                  <rdf:li rdf:resource="http://identifiers.org/bigg.reaction/NO2R"/>
                  <rdf:li rdf:resource="http://identifiers.org/biocyc/META:FERREDOXIN--NITRITE-REDUCTASE-RXN"/>
                  <rdf:li rdf:resource="http://identifiers.org/ec-code/1.7.7.1"/>
                  <rdf:li rdf:resource="http://identifiers.org/kegg.reaction/R00790"/>
                  <rdf:li rdf:resource="http://identifiers.org/metanetx.reaction/MNXR101983"/>
                  <rdf:li rdf:resource="http://identifiers.org/seed.reactions/rxn05893"/>
                </rdf:Bag>
              </bqbiol:is>
              <bqbiol:hasProperty>
                <rdf:Bag>
                  <rdf:li rdf:resource="http://identifiers.org/sbo/SBO:0000375"/>
                </rdf:Bag>
              </bqbiol:hasProperty>
            </rdf:Description>
          </rdf:RDF>
        </annotation>
        <listOfReactants>
          <speciesReference species="M_fdxrd_h" stoichiometry="6" constant="true"/>
          <speciesReference species="M_h_h" stoichiometry="8" constant="true"/>
          <speciesReference species="M_no2_h" stoichiometry="1" constant="true"/>
        </listOfReactants>
        <listOfProducts>
          <speciesReference species="M_nh4_h" stoichiometry="1" constant="true"/>
          <speciesReference species="M_fdxox_h" stoichiometry="6" constant="true"/>
          <speciesReference species="M_h2o_h" stoichiometry="2" constant="true"/>
        </listOfProducts>
        <fbc:geneProductAssociation>
          <fbc:or>
            <fbc:geneProductRef fbc:geneProduct="G_SOLYC10G050890_1"/>
            <fbc:geneProductRef fbc:geneProduct="G_SOLYC01G108630_2"/>
          </fbc:or>
        </fbc:geneProductAssociation>
      </reaction>
      <reaction metaid="R_NO2R_m" sboTerm="SBO:0000375" id="R_NO2R_m" name="Ammonia:ferredoxin oxidoreductase" reversible="false" fast="false" fbc:lowerFluxBound="FB3N0" fbc:upperFluxBound="FB6N1000">
        <annotation xmlns:sbml="http://www.sbml.org/sbml/level3/version1/core">
          <rdf:RDF xmlns:rdf="http://www.w3.org/1999/02/22-rdf-syntax-ns#" xmlns:dcterms="http://purl.org/dc/terms/" xmlns:vCard="http://www.w3.org/2001/vcard-rdf/3.0#" xmlns:vCard4="http://www.w3.org/2006/vcard/ns#" xmlns:bqbiol="http://biomodels.net/biology-qualifiers/" xmlns:bqmodel="http://biomodels.net/model-qualifiers/">
            <rdf:Description rdf:about="#R_NO2R_m">
              <bqbiol:is>
                <rdf:Bag>
                  <rdf:li rdf:resource="http://identifiers.org/bigg.reaction/NO2R"/>
                  <rdf:li rdf:resource="http://identifiers.org/biocyc/META:FERREDOXIN--NITRITE-REDUCTASE-RXN"/>
                  <rdf:li rdf:resource="http://identifiers.org/ec-code/1.7.7.1"/>
                  <rdf:li rdf:resource="http://identifiers.org/kegg.reaction/R00790"/>
                  <rdf:li rdf:resource="http://identifiers.org/metanetx.reaction/MNXR101983"/>
                  <rdf:li rdf:resource="http://identifiers.org/seed.reactions/rxn05893"/>
                </rdf:Bag>
              </bqbiol:is>
              <bqbiol:hasProperty>
                <rdf:Bag>
                  <rdf:li rdf:resource="http://identifiers.org/sbo/SBO:0000375"/>
                </rdf:Bag>
              </bqbiol:hasProperty>
            </rdf:Description>
          </rdf:RDF>
        </annotation>
        <listOfReactants>
          <speciesReference species="M_h_m" stoichiometry="8" constant="true"/>
          <speciesReference species="M_no2_m" stoichiometry="1" constant="true"/>
          <speciesReference species="M_fdxrd_m" stoichiometry="6" constant="true"/>
        </listOfReactants>
        <listOfProducts>
          <speciesReference species="M_nh4_m" stoichiometry="1" constant="true"/>
          <speciesReference species="M_h2o_m" stoichiometry="2" constant="true"/>
          <speciesReference species="M_fdxox_m" stoichiometry="6" constant="true"/>
        </listOfProducts>
        <fbc:geneProductAssociation>
          <fbc:or>
            <fbc:geneProductRef fbc:geneProduct="G_SOLYC10G050890_1"/>
            <fbc:geneProductRef fbc:geneProduct="G_SOLYC01G108630_2"/>
          </fbc:or>
        </fbc:geneProductAssociation>
      </reaction>
      <reaction metaid="R_ABPTA_m" sboTerm="SBO:0000375" id="R_ABPTA_m" name="RXN-6902_Mito" reversible="false" fast="false" fbc:lowerFluxBound="FB3N0" fbc:upperFluxBound="FB6N1000">
        <annotation xmlns:sbml="http://www.sbml.org/sbml/level3/version1/core">
          <rdf:RDF xmlns:rdf="http://www.w3.org/1999/02/22-rdf-syntax-ns#" xmlns:dcterms="http://purl.org/dc/terms/" xmlns:vCard="http://www.w3.org/2001/vcard-rdf/3.0#" xmlns:vCard4="http://www.w3.org/2006/vcard/ns#" xmlns:bqbiol="http://biomodels.net/biology-qualifiers/" xmlns:bqmodel="http://biomodels.net/model-qualifiers/">
            <rdf:Description rdf:about="#R_ABPTA_m">
              <bqbiol:hasProperty>
                <rdf:Bag>
                  <rdf:li rdf:resource="http://identifiers.org/sbo/SBO:0000375"/>
                </rdf:Bag>
              </bqbiol:hasProperty>
            </rdf:Description>
          </rdf:RDF>
        </annotation>
        <listOfReactants>
          <speciesReference species="M_pyr_m" stoichiometry="1" constant="true"/>
          <speciesReference species="M_4abut_m" stoichiometry="1" constant="true"/>
        </listOfReactants>
        <listOfProducts>
          <speciesReference species="M_sucsal_m" stoichiometry="1" constant="true"/>
          <speciesReference species="M_ala_L_m" stoichiometry="1" constant="true"/>
        </listOfProducts>
        <fbc:geneProductAssociation>
          <fbc:or>
            <fbc:geneProductRef fbc:geneProduct="G_SOLYC12G006470_1"/>
            <fbc:geneProductRef fbc:geneProduct="G_SOLYC12G006450_1"/>
            <fbc:geneProductRef fbc:geneProduct="G_SOLYC08G014610_2"/>
            <fbc:geneProductRef fbc:geneProduct="G_SOLYC07G043310_2"/>
          </fbc:or>
        </fbc:geneProductAssociation>
      </reaction>
      <reaction metaid="R_3H3MGLTCOAH" sboTerm="SBO:0000375" id="R_3H3MGLTCOAH" name="Methylglutaconyl-CoA hydratase" reversible="true" fast="false" fbc:lowerFluxBound="FB1N1000" fbc:upperFluxBound="FB6N1000">
        <annotation xmlns:sbml="http://www.sbml.org/sbml/level3/version1/core">
          <rdf:RDF xmlns:rdf="http://www.w3.org/1999/02/22-rdf-syntax-ns#" xmlns:dcterms="http://purl.org/dc/terms/" xmlns:vCard="http://www.w3.org/2001/vcard-rdf/3.0#" xmlns:vCard4="http://www.w3.org/2006/vcard/ns#" xmlns:bqbiol="http://biomodels.net/biology-qualifiers/" xmlns:bqmodel="http://biomodels.net/model-qualifiers/">
            <rdf:Description rdf:about="#R_3H3MGLTCOAH">
              <bqbiol:hasProperty>
                <rdf:Bag>
                  <rdf:li rdf:resource="http://identifiers.org/sbo/SBO:0000375"/>
                </rdf:Bag>
              </bqbiol:hasProperty>
            </rdf:Description>
          </rdf:RDF>
        </annotation>
        <listOfReactants>
          <speciesReference species="M_3h3mgltcoa_c" stoichiometry="1" constant="true"/>
        </listOfReactants>
        <listOfProducts>
          <speciesReference species="M_3mgcoa_c" stoichiometry="1" constant="true"/>
          <speciesReference species="M_h2o_c" stoichiometry="1" constant="true"/>
        </listOfProducts>
        <fbc:geneProductAssociation>
          <fbc:geneProductRef fbc:geneProduct="G_Unknown"/>
        </fbc:geneProductAssociation>
      </reaction>
      <reaction metaid="R_4abz_tx_h_" sboTerm="SBO:0000375" id="R_4abz_tx_h_" name="P-AMINO-BENZOATE_Plas_tx" reversible="true" fast="false" fbc:lowerFluxBound="FB1N1000" fbc:upperFluxBound="FB6N1000">
        <annotation xmlns:sbml="http://www.sbml.org/sbml/level3/version1/core">
          <rdf:RDF xmlns:rdf="http://www.w3.org/1999/02/22-rdf-syntax-ns#" xmlns:dcterms="http://purl.org/dc/terms/" xmlns:vCard="http://www.w3.org/2001/vcard-rdf/3.0#" xmlns:vCard4="http://www.w3.org/2006/vcard/ns#" xmlns:bqbiol="http://biomodels.net/biology-qualifiers/" xmlns:bqmodel="http://biomodels.net/model-qualifiers/">
            <rdf:Description rdf:about="#R_4abz_tx_h_">
              <bqbiol:hasProperty>
                <rdf:Bag>
                  <rdf:li rdf:resource="http://identifiers.org/sbo/SBO:0000375"/>
                </rdf:Bag>
              </bqbiol:hasProperty>
            </rdf:Description>
          </rdf:RDF>
        </annotation>
        <listOfReactants>
          <speciesReference species="M_4abz_c" stoichiometry="1" constant="true"/>
        </listOfReactants>
        <listOfProducts>
          <speciesReference species="M_4abz_h" stoichiometry="1" constant="true"/>
        </listOfProducts>
        <fbc:geneProductAssociation>
          <fbc:geneProductRef fbc:geneProduct="G_Unknown"/>
        </fbc:geneProductAssociation>
      </reaction>
      <reaction metaid="R_GALT" sboTerm="SBO:0000375" id="R_GALT" name="Galactose 1 phosphate uridylyltransferase" reversible="false" fast="false" fbc:lowerFluxBound="FB3N0" fbc:upperFluxBound="FB6N1000">
        <notes>
          <body xmlns="http://www.w3.org/1999/xhtml">
            <p>RheaID:14209, 14210, 14211, 14212</p>
          </body>
        </notes>
        <annotation xmlns:sbml="http://www.sbml.org/sbml/level3/version1/core">
          <rdf:RDF xmlns:rdf="http://www.w3.org/1999/02/22-rdf-syntax-ns#" xmlns:dcterms="http://purl.org/dc/terms/" xmlns:vCard="http://www.w3.org/2001/vcard-rdf/3.0#" xmlns:vCard4="http://www.w3.org/2006/vcard/ns#" xmlns:bqbiol="http://biomodels.net/biology-qualifiers/" xmlns:bqmodel="http://biomodels.net/model-qualifiers/">
            <rdf:Description rdf:about="#R_GALT">
              <bqbiol:is>
                <rdf:Bag>
                  <rdf:li rdf:resource="http://identifiers.org/bigg.reaction/GALT"/>
                  <rdf:li rdf:resource="http://identifiers.org/biocyc/META:UTPHEXPURIDYLYLTRANS-RXN"/>
                  <rdf:li rdf:resource="http://identifiers.org/ec-code/2.7.7.10 or 2.7.7.64"/>
                  <rdf:li rdf:resource="http://identifiers.org/kegg.reaction/R00502"/>
                  <rdf:li rdf:resource="http://identifiers.org/metanetx.reaction/MNXR100014"/>
                  <rdf:li rdf:resource="http://identifiers.org/seed.reactions/rxn00355"/>
                </rdf:Bag>
              </bqbiol:is>
              <bqbiol:hasProperty>
                <rdf:Bag>
                  <rdf:li rdf:resource="http://identifiers.org/sbo/SBO:0000375"/>
                </rdf:Bag>
              </bqbiol:hasProperty>
            </rdf:Description>
          </rdf:RDF>
        </annotation>
        <listOfReactants>
          <speciesReference species="M_h_c" stoichiometry="1" constant="true"/>
          <speciesReference species="M_utp_c" stoichiometry="1" constant="true"/>
          <speciesReference species="M_gal1p_c" stoichiometry="1" constant="true"/>
        </listOfReactants>
        <listOfProducts>
          <speciesReference species="M_udpgal_c" stoichiometry="1" constant="true"/>
          <speciesReference species="M_ppi_c" stoichiometry="1" constant="true"/>
        </listOfProducts>
        <fbc:geneProductAssociation>
          <fbc:or>
            <fbc:geneProductRef fbc:geneProduct="G_SOLYC04G058070_2"/>
            <fbc:geneProductRef fbc:geneProduct="G_SOLYC06G051080_2"/>
            <fbc:geneProductRef fbc:geneProduct="G_SOLYC10G050850_1"/>
            <fbc:geneProductRef fbc:geneProduct="G_SOLYC05G054060_2"/>
          </fbc:or>
        </fbc:geneProductAssociation>
      </reaction>
      <reaction metaid="R_CAS" sboTerm="SBO:0000375" id="R_CAS" name="Cycloartenol synthase" reversible="false" fast="false" fbc:lowerFluxBound="FB3N0" fbc:upperFluxBound="FB6N1000">
        <notes>
          <body xmlns="http://www.w3.org/1999/xhtml">
            <p>RheaID:21308, 21309, 21310, 21311</p>
          </body>
        </notes>
        <annotation xmlns:sbml="http://www.sbml.org/sbml/level3/version1/core">
          <rdf:RDF xmlns:rdf="http://www.w3.org/1999/02/22-rdf-syntax-ns#" xmlns:dcterms="http://purl.org/dc/terms/" xmlns:vCard="http://www.w3.org/2001/vcard-rdf/3.0#" xmlns:vCard4="http://www.w3.org/2006/vcard/ns#" xmlns:bqbiol="http://biomodels.net/biology-qualifiers/" xmlns:bqmodel="http://biomodels.net/model-qualifiers/">
            <rdf:Description rdf:about="#R_CAS">
              <bqbiol:is>
                <rdf:Bag>
                  <rdf:li rdf:resource="http://identifiers.org/bigg.reaction/CAS"/>
                  <rdf:li rdf:resource="http://identifiers.org/biocyc/META:CYCLOARTENOL-SYNTHASE-RXN"/>
                  <rdf:li rdf:resource="http://identifiers.org/ec-code/5.4.99.8"/>
                  <rdf:li rdf:resource="http://identifiers.org/kegg.reaction/R03200"/>
                  <rdf:li rdf:resource="http://identifiers.org/metanetx.reaction/MNXR96454"/>
                  <rdf:li rdf:resource="http://identifiers.org/seed.reactions/rxn02291"/>
                </rdf:Bag>
              </bqbiol:is>
              <bqbiol:hasProperty>
                <rdf:Bag>
                  <rdf:li rdf:resource="http://identifiers.org/sbo/SBO:0000375"/>
                </rdf:Bag>
              </bqbiol:hasProperty>
            </rdf:Description>
          </rdf:RDF>
        </annotation>
        <listOfReactants>
          <speciesReference species="M_Ssq23epx_c" stoichiometry="1" constant="true"/>
        </listOfReactants>
        <listOfProducts>
          <speciesReference species="M_cyart_c" stoichiometry="1" constant="true"/>
        </listOfProducts>
        <fbc:geneProductAssociation>
          <fbc:or>
            <fbc:geneProductRef fbc:geneProduct="G_SOLYC12G035460_1"/>
            <fbc:geneProductRef fbc:geneProduct="G_SOLYC12G035450_1"/>
            <fbc:geneProductRef fbc:geneProduct="G_SOLYC12G006530_1"/>
            <fbc:geneProductRef fbc:geneProduct="G_SOLYC12G006520_1"/>
            <fbc:geneProductRef fbc:geneProduct="G_SOLYC12G006510_1"/>
            <fbc:geneProductRef fbc:geneProduct="G_SOLYC04G070980_2"/>
            <fbc:geneProductRef fbc:geneProduct="G_SOLYC12G035440_1"/>
            <fbc:geneProductRef fbc:geneProduct="G_SOLYC05G047580_2"/>
            <fbc:geneProductRef fbc:geneProduct="G_SOLYC04G050670_1"/>
          </fbc:or>
        </fbc:geneProductAssociation>
      </reaction>
      <reaction metaid="R_3H3MGLTCOAL" sboTerm="SBO:0000375" id="R_3H3MGLTCOAL" name="Hydroxymethylglutaryl-CoA lyase" reversible="false" fast="false" fbc:lowerFluxBound="FB3N0" fbc:upperFluxBound="FB6N1000">
        <annotation xmlns:sbml="http://www.sbml.org/sbml/level3/version1/core">
          <rdf:RDF xmlns:rdf="http://www.w3.org/1999/02/22-rdf-syntax-ns#" xmlns:dcterms="http://purl.org/dc/terms/" xmlns:vCard="http://www.w3.org/2001/vcard-rdf/3.0#" xmlns:vCard4="http://www.w3.org/2006/vcard/ns#" xmlns:bqbiol="http://biomodels.net/biology-qualifiers/" xmlns:bqmodel="http://biomodels.net/model-qualifiers/">
            <rdf:Description rdf:about="#R_3H3MGLTCOAL">
              <bqbiol:hasProperty>
                <rdf:Bag>
                  <rdf:li rdf:resource="http://identifiers.org/sbo/SBO:0000375"/>
                </rdf:Bag>
              </bqbiol:hasProperty>
            </rdf:Description>
          </rdf:RDF>
        </annotation>
        <listOfReactants>
          <speciesReference species="M_3h3mgltcoa_c" stoichiometry="1" constant="true"/>
        </listOfReactants>
        <listOfProducts>
          <speciesReference species="M_acac_c" stoichiometry="1" constant="true"/>
          <speciesReference species="M_accoa_c" stoichiometry="1" constant="true"/>
        </listOfProducts>
        <fbc:geneProductAssociation>
          <fbc:geneProductRef fbc:geneProduct="G_SOLYC01G080170_3_1"/>
        </fbc:geneProductAssociation>
      </reaction>
      <reaction metaid="R_ARODH_h" sboTerm="SBO:0000375" id="R_ARODH_h" name="RXN-5682_Plas" reversible="false" fast="false" fbc:lowerFluxBound="FB3N0" fbc:upperFluxBound="FB6N1000">
        <annotation xmlns:sbml="http://www.sbml.org/sbml/level3/version1/core">
          <rdf:RDF xmlns:rdf="http://www.w3.org/1999/02/22-rdf-syntax-ns#" xmlns:dcterms="http://purl.org/dc/terms/" xmlns:vCard="http://www.w3.org/2001/vcard-rdf/3.0#" xmlns:vCard4="http://www.w3.org/2006/vcard/ns#" xmlns:bqbiol="http://biomodels.net/biology-qualifiers/" xmlns:bqmodel="http://biomodels.net/model-qualifiers/">
            <rdf:Description rdf:about="#R_ARODH_h">
              <bqbiol:hasProperty>
                <rdf:Bag>
                  <rdf:li rdf:resource="http://identifiers.org/sbo/SBO:0000375"/>
                </rdf:Bag>
              </bqbiol:hasProperty>
            </rdf:Description>
          </rdf:RDF>
        </annotation>
        <listOfReactants>
          <speciesReference species="M_nadp_h" stoichiometry="1" constant="true"/>
          <speciesReference species="M_Largn_h" stoichiometry="1" constant="true"/>
        </listOfReactants>
        <listOfProducts>
          <speciesReference species="M_tyr_L_h" stoichiometry="1" constant="true"/>
          <speciesReference species="M_nadph_h" stoichiometry="1" constant="true"/>
          <speciesReference species="M_co2_h" stoichiometry="1" constant="true"/>
        </listOfProducts>
        <fbc:geneProductAssociation>
          <fbc:geneProductRef fbc:geneProduct="G_Unknown"/>
        </fbc:geneProductAssociation>
      </reaction>
      <reaction metaid="R_co2_tx_p_" sboTerm="SBO:0000375" id="R_co2_tx_p_" name="CO2_Pero_tx" reversible="true" fast="false" fbc:lowerFluxBound="FB1N1000" fbc:upperFluxBound="FB6N1000">
        <annotation xmlns:sbml="http://www.sbml.org/sbml/level3/version1/core">
          <rdf:RDF xmlns:rdf="http://www.w3.org/1999/02/22-rdf-syntax-ns#" xmlns:dcterms="http://purl.org/dc/terms/" xmlns:vCard="http://www.w3.org/2001/vcard-rdf/3.0#" xmlns:vCard4="http://www.w3.org/2006/vcard/ns#" xmlns:bqbiol="http://biomodels.net/biology-qualifiers/" xmlns:bqmodel="http://biomodels.net/model-qualifiers/">
            <rdf:Description rdf:about="#R_co2_tx_p_">
              <bqbiol:hasProperty>
                <rdf:Bag>
                  <rdf:li rdf:resource="http://identifiers.org/sbo/SBO:0000375"/>
                </rdf:Bag>
              </bqbiol:hasProperty>
            </rdf:Description>
          </rdf:RDF>
        </annotation>
        <listOfReactants>
          <speciesReference species="M_co2_x" stoichiometry="1" constant="true"/>
        </listOfReactants>
        <listOfProducts>
          <speciesReference species="M_co2_c" stoichiometry="1" constant="true"/>
        </listOfProducts>
        <fbc:geneProductAssociation>
          <fbc:geneProductRef fbc:geneProduct="G_Unknown"/>
        </fbc:geneProductAssociation>
      </reaction>
      <reaction metaid="R_ARODH_c" sboTerm="SBO:0000375" id="R_ARODH_c" name="1.3.1.78-RXN-(NADP)_Cyto" reversible="false" fast="false" fbc:lowerFluxBound="FB3N0" fbc:upperFluxBound="FB6N1000">
        <annotation xmlns:sbml="http://www.sbml.org/sbml/level3/version1/core">
          <rdf:RDF xmlns:rdf="http://www.w3.org/1999/02/22-rdf-syntax-ns#" xmlns:dcterms="http://purl.org/dc/terms/" xmlns:vCard="http://www.w3.org/2001/vcard-rdf/3.0#" xmlns:vCard4="http://www.w3.org/2006/vcard/ns#" xmlns:bqbiol="http://biomodels.net/biology-qualifiers/" xmlns:bqmodel="http://biomodels.net/model-qualifiers/">
            <rdf:Description rdf:about="#R_ARODH_c">
              <bqbiol:hasProperty>
                <rdf:Bag>
                  <rdf:li rdf:resource="http://identifiers.org/sbo/SBO:0000375"/>
                </rdf:Bag>
              </bqbiol:hasProperty>
            </rdf:Description>
          </rdf:RDF>
        </annotation>
        <listOfReactants>
          <speciesReference species="M_nadp_c" stoichiometry="1" constant="true"/>
          <speciesReference species="M_Largn_c" stoichiometry="1" constant="true"/>
        </listOfReactants>
        <listOfProducts>
          <speciesReference species="M_tyr_L_c" stoichiometry="1" constant="true"/>
          <speciesReference species="M_nadph_c" stoichiometry="1" constant="true"/>
          <speciesReference species="M_co2_c" stoichiometry="1" constant="true"/>
        </listOfProducts>
        <fbc:geneProductAssociation>
          <fbc:geneProductRef fbc:geneProduct="G_Unknown"/>
        </fbc:geneProductAssociation>
      </reaction>
      <reaction metaid="R_CAMPOLH" sboTerm="SBO:0000375" id="R_CAMPOLH" name="RXN-4225_Cyto" reversible="false" fast="false" fbc:lowerFluxBound="FB3N0" fbc:upperFluxBound="FB6N1000">
        <annotation xmlns:sbml="http://www.sbml.org/sbml/level3/version1/core">
          <rdf:RDF xmlns:rdf="http://www.w3.org/1999/02/22-rdf-syntax-ns#" xmlns:dcterms="http://purl.org/dc/terms/" xmlns:vCard="http://www.w3.org/2001/vcard-rdf/3.0#" xmlns:vCard4="http://www.w3.org/2006/vcard/ns#" xmlns:bqbiol="http://biomodels.net/biology-qualifiers/" xmlns:bqmodel="http://biomodels.net/model-qualifiers/">
            <rdf:Description rdf:about="#R_CAMPOLH">
              <bqbiol:hasProperty>
                <rdf:Bag>
                  <rdf:li rdf:resource="http://identifiers.org/sbo/SBO:0000375"/>
                </rdf:Bag>
              </bqbiol:hasProperty>
            </rdf:Description>
          </rdf:RDF>
        </annotation>
        <listOfReactants>
          <speciesReference species="M_nadph_c" stoichiometry="1" constant="true"/>
          <speciesReference species="M_o2_c" stoichiometry="1" constant="true"/>
          <speciesReference species="M_campol_c" stoichiometry="1" constant="true"/>
          <speciesReference species="M_h_c" stoichiometry="1" constant="true"/>
        </listOfReactants>
        <listOfProducts>
          <speciesReference species="M_h2o_c" stoichiometry="1" constant="true"/>
          <speciesReference species="M_ahcampesterol_c" stoichiometry="1" constant="true"/>
          <speciesReference species="M_nadp_c" stoichiometry="1" constant="true"/>
        </listOfProducts>
        <fbc:geneProductAssociation>
          <fbc:or>
            <fbc:geneProductRef fbc:geneProduct="G_SOLYC02G085360_2"/>
            <fbc:geneProductRef fbc:geneProduct="G_SOLYC07G056160_2"/>
            <fbc:geneProductRef fbc:geneProduct="G_SOLYC02G093540_2"/>
          </fbc:or>
        </fbc:geneProductAssociation>
      </reaction>
      <reaction metaid="R_ITRANSZEATINRBMPPRH" sboTerm="SBO:0000375" id="R_ITRANSZEATINRBMPPRH" name="RXN-4314_Cyto" reversible="false" fast="false" fbc:lowerFluxBound="FB3N0" fbc:upperFluxBound="FB6N1000">
        <annotation xmlns:sbml="http://www.sbml.org/sbml/level3/version1/core">
          <rdf:RDF xmlns:rdf="http://www.w3.org/1999/02/22-rdf-syntax-ns#" xmlns:dcterms="http://purl.org/dc/terms/" xmlns:vCard="http://www.w3.org/2001/vcard-rdf/3.0#" xmlns:vCard4="http://www.w3.org/2006/vcard/ns#" xmlns:bqbiol="http://biomodels.net/biology-qualifiers/" xmlns:bqmodel="http://biomodels.net/model-qualifiers/">
            <rdf:Description rdf:about="#R_ITRANSZEATINRBMPPRH">
              <bqbiol:hasProperty>
                <rdf:Bag>
                  <rdf:li rdf:resource="http://identifiers.org/sbo/SBO:0000375"/>
                </rdf:Bag>
              </bqbiol:hasProperty>
            </rdf:Description>
          </rdf:RDF>
        </annotation>
        <listOfReactants>
          <speciesReference species="M_itranszeatinrbmp_c" stoichiometry="1" constant="true"/>
          <speciesReference species="M_h2o_c" stoichiometry="1" constant="true"/>
        </listOfReactants>
        <listOfProducts>
          <speciesReference species="M_r5p_c" stoichiometry="1" constant="true"/>
          <speciesReference species="M_ckinin_c" stoichiometry="1" constant="true"/>
        </listOfProducts>
        <fbc:geneProductAssociation>
          <fbc:geneProductRef fbc:geneProduct="G_Unknown"/>
        </fbc:geneProductAssociation>
      </reaction>
      <reaction metaid="R_NADPPPS" sboTerm="SBO:0000375" id="R_NADPPPS" name="NADP phosphatase" reversible="false" fast="false" fbc:lowerFluxBound="FB3N0" fbc:upperFluxBound="FB6N1000">
        <notes>
          <body xmlns="http://www.w3.org/1999/xhtml">
            <p>RheaID:28050, 28051, 28052, 28053</p>
          </body>
        </notes>
        <annotation xmlns:sbml="http://www.sbml.org/sbml/level3/version1/core">
          <rdf:RDF xmlns:rdf="http://www.w3.org/1999/02/22-rdf-syntax-ns#" xmlns:dcterms="http://purl.org/dc/terms/" xmlns:vCard="http://www.w3.org/2001/vcard-rdf/3.0#" xmlns:vCard4="http://www.w3.org/2006/vcard/ns#" xmlns:bqbiol="http://biomodels.net/biology-qualifiers/" xmlns:bqmodel="http://biomodels.net/model-qualifiers/">
            <rdf:Description rdf:about="#R_NADPPPS">
              <bqbiol:is>
                <rdf:Bag>
                  <rdf:li rdf:resource="http://identifiers.org/bigg.reaction/NADPPPS"/>
                  <rdf:li rdf:resource="http://identifiers.org/biocyc/META:RXN-5822"/>
                  <rdf:li rdf:resource="http://identifiers.org/ec-code/3.1.3.- or 3.1.3.1 or 3.1.3.2"/>
                  <rdf:li rdf:resource="http://identifiers.org/kegg.reaction/R00118"/>
                  <rdf:li rdf:resource="http://identifiers.org/metanetx.reaction/MNXR101798"/>
                  <rdf:li rdf:resource="http://identifiers.org/seed.reactions/rxn00088"/>
                </rdf:Bag>
              </bqbiol:is>
              <bqbiol:hasProperty>
                <rdf:Bag>
                  <rdf:li rdf:resource="http://identifiers.org/sbo/SBO:0000375"/>
                </rdf:Bag>
              </bqbiol:hasProperty>
            </rdf:Description>
          </rdf:RDF>
        </annotation>
        <listOfReactants>
          <speciesReference species="M_h2o_c" stoichiometry="1" constant="true"/>
          <speciesReference species="M_nadp_c" stoichiometry="1" constant="true"/>
        </listOfReactants>
        <listOfProducts>
          <speciesReference species="M_pi_c" stoichiometry="1" constant="true"/>
          <speciesReference species="M_nad_c" stoichiometry="1" constant="true"/>
        </listOfProducts>
        <fbc:geneProductAssociation>
          <fbc:geneProductRef fbc:geneProduct="G_Unknown"/>
        </fbc:geneProductAssociation>
      </reaction>
      <reaction metaid="R_ETHAK" sboTerm="SBO:0000375" id="R_ETHAK" name="Ethanolamine kinase" reversible="false" fast="false" fbc:lowerFluxBound="FB3N0" fbc:upperFluxBound="FB6N1000">
        <notes>
          <body xmlns="http://www.w3.org/1999/xhtml">
            <p>RheaID:13069, 13070, 13071, 13072</p>
          </body>
        </notes>
        <annotation xmlns:sbml="http://www.sbml.org/sbml/level3/version1/core">
          <rdf:RDF xmlns:rdf="http://www.w3.org/1999/02/22-rdf-syntax-ns#" xmlns:dcterms="http://purl.org/dc/terms/" xmlns:vCard="http://www.w3.org/2001/vcard-rdf/3.0#" xmlns:vCard4="http://www.w3.org/2006/vcard/ns#" xmlns:bqbiol="http://biomodels.net/biology-qualifiers/" xmlns:bqmodel="http://biomodels.net/model-qualifiers/">
            <rdf:Description rdf:about="#R_ETHAK">
              <bqbiol:is>
                <rdf:Bag>
                  <rdf:li rdf:resource="http://identifiers.org/bigg.reaction/ETHAK"/>
                  <rdf:li rdf:resource="http://identifiers.org/biocyc/META:ETHANOLAMINE-KINASE-RXN"/>
                  <rdf:li rdf:resource="http://identifiers.org/ec-code/2.7.1.82"/>
                  <rdf:li rdf:resource="http://identifiers.org/kegg.reaction/R01468"/>
                  <rdf:li rdf:resource="http://identifiers.org/metanetx.reaction/MNXR97969"/>
                  <rdf:li rdf:resource="http://identifiers.org/seed.reactions/rxn01071"/>
                </rdf:Bag>
              </bqbiol:is>
              <bqbiol:hasProperty>
                <rdf:Bag>
                  <rdf:li rdf:resource="http://identifiers.org/sbo/SBO:0000375"/>
                </rdf:Bag>
              </bqbiol:hasProperty>
            </rdf:Description>
          </rdf:RDF>
        </annotation>
        <listOfReactants>
          <speciesReference species="M_etha_c" stoichiometry="1" constant="true"/>
          <speciesReference species="M_atp_c" stoichiometry="1" constant="true"/>
        </listOfReactants>
        <listOfProducts>
          <speciesReference species="M_ethamp_c" stoichiometry="1" constant="true"/>
          <speciesReference species="M_adp_c" stoichiometry="1" constant="true"/>
          <speciesReference species="M_h_c" stoichiometry="1" constant="true"/>
        </listOfProducts>
        <fbc:geneProductAssociation>
          <fbc:or>
            <fbc:geneProductRef fbc:geneProduct="G_SOLYC02G069750_1"/>
            <fbc:geneProductRef fbc:geneProduct="G_SOLYC08G066820_2"/>
            <fbc:geneProductRef fbc:geneProduct="G_SOLYC04G072020_2"/>
          </fbc:or>
        </fbc:geneProductAssociation>
      </reaction>
      <reaction metaid="R_GLYCTO1p" sboTerm="SBO:0000375" id="R_GLYCTO1p" name="(S)-2-hydroxy-acid oxidase" reversible="false" fast="false" fbc:lowerFluxBound="FB3N0" fbc:upperFluxBound="FB6N1000">
        <notes>
          <body xmlns="http://www.w3.org/1999/xhtml">
            <p>ReactomeID:R-ATH-389842, R-BTA-389842, R-CEL-389842, R-CFA-389842, R-DDI-389842, R-DME-389842, R-DRE-389842, R-GGA-389842, R-HSA-389842, R-MMU-389842, R-OSA-389842, R-RNO-389842, R-SCE-389842, R-SPO-389842, R-SSC-389842, R-TGU-389842, R-XTR-389842</p>
            <p>RheaID:25311, 25312, 25313, 25314</p>
          </body>
        </notes>
        <annotation xmlns:sbml="http://www.sbml.org/sbml/level3/version1/core">
          <rdf:RDF xmlns:rdf="http://www.w3.org/1999/02/22-rdf-syntax-ns#" xmlns:dcterms="http://purl.org/dc/terms/" xmlns:vCard="http://www.w3.org/2001/vcard-rdf/3.0#" xmlns:vCard4="http://www.w3.org/2006/vcard/ns#" xmlns:bqbiol="http://biomodels.net/biology-qualifiers/" xmlns:bqmodel="http://biomodels.net/model-qualifiers/">
            <rdf:Description rdf:about="#R_GLYCTO1p">
              <bqbiol:is>
                <rdf:Bag>
                  <rdf:li rdf:resource="http://identifiers.org/bigg.reaction/GLYCTO1p"/>
                  <rdf:li rdf:resource="http://identifiers.org/biocyc/META:RXN-969"/>
                  <rdf:li rdf:resource="http://identifiers.org/ec-code/1.1.3.15"/>
                  <rdf:li rdf:resource="http://identifiers.org/kegg.reaction/R00475"/>
                  <rdf:li rdf:resource="http://identifiers.org/metanetx.reaction/MNXR100338"/>
                  <rdf:li rdf:resource="http://identifiers.org/seed.reactions/rxn00333"/>
                </rdf:Bag>
              </bqbiol:is>
              <bqbiol:hasProperty>
                <rdf:Bag>
                  <rdf:li rdf:resource="http://identifiers.org/sbo/SBO:0000375"/>
                </rdf:Bag>
              </bqbiol:hasProperty>
            </rdf:Description>
          </rdf:RDF>
        </annotation>
        <listOfReactants>
          <speciesReference species="M_o2_x" stoichiometry="1" constant="true"/>
          <speciesReference species="M_glyclt_x" stoichiometry="1" constant="true"/>
        </listOfReactants>
        <listOfProducts>
          <speciesReference species="M_glx_x" stoichiometry="1" constant="true"/>
          <speciesReference species="M_h2o2_x" stoichiometry="1" constant="true"/>
        </listOfProducts>
        <fbc:geneProductAssociation>
          <fbc:or>
            <fbc:geneProductRef fbc:geneProduct="G_SOLYC11G045380_1"/>
            <fbc:geneProductRef fbc:geneProduct="G_SOLYC11G045390_1"/>
            <fbc:geneProductRef fbc:geneProduct="G_SOLYC11G045370_1"/>
            <fbc:geneProductRef fbc:geneProduct="G_SOLYC03G122130_2"/>
            <fbc:geneProductRef fbc:geneProduct="G_SOLYC08G048250_2"/>
            <fbc:geneProductRef fbc:geneProduct="G_SOLYC10G007600_2"/>
            <fbc:geneProductRef fbc:geneProduct="G_SOLYC03G122160_1"/>
            <fbc:geneProductRef fbc:geneProduct="G_SOLYC03G122170_2"/>
            <fbc:geneProductRef fbc:geneProduct="G_SOLYC03G122150_2"/>
            <fbc:geneProductRef fbc:geneProduct="G_SOLYC03G122140_2"/>
            <fbc:geneProductRef fbc:geneProduct="G_SOLYC07G056540_2"/>
          </fbc:or>
        </fbc:geneProductAssociation>
      </reaction>
      <reaction metaid="R_suc_akg_tx_m_" sboTerm="SBO:0000375" id="R_suc_akg_tx_m_" name="2KG_SUC_Mito_tx" reversible="true" fast="false" fbc:lowerFluxBound="FB1N1000" fbc:upperFluxBound="FB6N1000">
        <annotation xmlns:sbml="http://www.sbml.org/sbml/level3/version1/core">
          <rdf:RDF xmlns:rdf="http://www.w3.org/1999/02/22-rdf-syntax-ns#" xmlns:dcterms="http://purl.org/dc/terms/" xmlns:vCard="http://www.w3.org/2001/vcard-rdf/3.0#" xmlns:vCard4="http://www.w3.org/2006/vcard/ns#" xmlns:bqbiol="http://biomodels.net/biology-qualifiers/" xmlns:bqmodel="http://biomodels.net/model-qualifiers/">
            <rdf:Description rdf:about="#R_suc_akg_tx_m_">
              <bqbiol:hasProperty>
                <rdf:Bag>
                  <rdf:li rdf:resource="http://identifiers.org/sbo/SBO:0000375"/>
                </rdf:Bag>
              </bqbiol:hasProperty>
            </rdf:Description>
          </rdf:RDF>
        </annotation>
        <listOfReactants>
          <speciesReference species="M_succ_m" stoichiometry="1" constant="true"/>
          <speciesReference species="M_akg_c" stoichiometry="1" constant="true"/>
        </listOfReactants>
        <listOfProducts>
          <speciesReference species="M_succ_c" stoichiometry="1" constant="true"/>
          <speciesReference species="M_akg_m" stoichiometry="1" constant="true"/>
        </listOfProducts>
        <fbc:geneProductAssociation>
          <fbc:geneProductRef fbc:geneProduct="G_Unknown"/>
        </fbc:geneProductAssociation>
      </reaction>
      <reaction metaid="R_EX_orn_c" sboTerm="SBO:0000627" id="R_EX_orn_c" name="Exchange_orn_ext" reversible="true" fast="false" fbc:lowerFluxBound="FB1N1000" fbc:upperFluxBound="FB6N1000">
        <annotation xmlns:sbml="http://www.sbml.org/sbml/level3/version1/core">
          <rdf:RDF xmlns:rdf="http://www.w3.org/1999/02/22-rdf-syntax-ns#" xmlns:dcterms="http://purl.org/dc/terms/" xmlns:vCard="http://www.w3.org/2001/vcard-rdf/3.0#" xmlns:vCard4="http://www.w3.org/2006/vcard/ns#" xmlns:bqbiol="http://biomodels.net/biology-qualifiers/" xmlns:bqmodel="http://biomodels.net/model-qualifiers/">
            <rdf:Description rdf:about="#R_EX_orn_c">
              <bqbiol:hasProperty>
                <rdf:Bag>
                  <rdf:li rdf:resource="http://identifiers.org/sbo/SBO:0000627"/>
                </rdf:Bag>
              </bqbiol:hasProperty>
            </rdf:Description>
          </rdf:RDF>
        </annotation>
        <listOfReactants>
          <speciesReference species="M_orn_b" stoichiometry="1" constant="true"/>
        </listOfReactants>
        <listOfProducts>
          <speciesReference species="M_orn_c" stoichiometry="1" constant="true"/>
        </listOfProducts>
        <fbc:geneProductAssociation>
          <fbc:geneProductRef fbc:geneProduct="G_Unknown"/>
        </fbc:geneProductAssociation>
      </reaction>
      <reaction metaid="R_IMPCh" sboTerm="SBO:0000375" id="R_IMPCh" name="IMP cyclohydrolase" reversible="false" fast="false" fbc:lowerFluxBound="FB3N0" fbc:upperFluxBound="FB6N1000">
        <annotation xmlns:sbml="http://www.sbml.org/sbml/level3/version1/core">
          <rdf:RDF xmlns:rdf="http://www.w3.org/1999/02/22-rdf-syntax-ns#" xmlns:dcterms="http://purl.org/dc/terms/" xmlns:vCard="http://www.w3.org/2001/vcard-rdf/3.0#" xmlns:vCard4="http://www.w3.org/2006/vcard/ns#" xmlns:bqbiol="http://biomodels.net/biology-qualifiers/" xmlns:bqmodel="http://biomodels.net/model-qualifiers/">
            <rdf:Description rdf:about="#R_IMPCh">
              <bqbiol:hasProperty>
                <rdf:Bag>
                  <rdf:li rdf:resource="http://identifiers.org/sbo/SBO:0000375"/>
                </rdf:Bag>
              </bqbiol:hasProperty>
            </rdf:Description>
          </rdf:RDF>
        </annotation>
        <listOfReactants>
          <speciesReference species="M_fprica_h" stoichiometry="1" constant="true"/>
        </listOfReactants>
        <listOfProducts>
          <speciesReference species="M_imp_h" stoichiometry="1" constant="true"/>
          <speciesReference species="M_h2o_h" stoichiometry="1" constant="true"/>
        </listOfProducts>
        <fbc:geneProductAssociation>
          <fbc:geneProductRef fbc:geneProduct="G_SOLYC08G075160_2"/>
        </fbc:geneProductAssociation>
      </reaction>
      <reaction metaid="R_3A2OXPPS" sboTerm="SBO:0000375" id="R_3A2OXPPS" name="RXN-8447_Cyto" reversible="false" fast="false" fbc:lowerFluxBound="FB3N0" fbc:upperFluxBound="FB6N1000">
        <annotation xmlns:sbml="http://www.sbml.org/sbml/level3/version1/core">
          <rdf:RDF xmlns:rdf="http://www.w3.org/1999/02/22-rdf-syntax-ns#" xmlns:dcterms="http://purl.org/dc/terms/" xmlns:vCard="http://www.w3.org/2001/vcard-rdf/3.0#" xmlns:vCard4="http://www.w3.org/2006/vcard/ns#" xmlns:bqbiol="http://biomodels.net/biology-qualifiers/" xmlns:bqmodel="http://biomodels.net/model-qualifiers/">
            <rdf:Description rdf:about="#R_3A2OXPPS">
              <bqbiol:hasProperty>
                <rdf:Bag>
                  <rdf:li rdf:resource="http://identifiers.org/sbo/SBO:0000375"/>
                </rdf:Bag>
              </bqbiol:hasProperty>
            </rdf:Description>
          </rdf:RDF>
        </annotation>
        <listOfReactants>
          <speciesReference species="M_h_c" stoichiometry="2" constant="true"/>
          <speciesReference species="M_2a3oxo4pnooxybut_c" stoichiometry="1" constant="true"/>
        </listOfReactants>
        <listOfProducts>
          <speciesReference species="M_3a2oxpp_c" stoichiometry="1" constant="true"/>
          <speciesReference species="M_co2_c" stoichiometry="1" constant="true"/>
        </listOfProducts>
        <fbc:geneProductAssociation>
          <fbc:geneProductRef fbc:geneProduct="G_Unknown"/>
        </fbc:geneProductAssociation>
      </reaction>
      <reaction metaid="R_PFK" sboTerm="SBO:0000375" id="R_PFK" name="Phosphofructokinase" reversible="false" fast="false" fbc:lowerFluxBound="FB3N0" fbc:upperFluxBound="FB6N1000">
        <notes>
          <body xmlns="http://www.w3.org/1999/xhtml">
            <p>RheaID:16109, 16110, 16111, 16112</p>
          </body>
        </notes>
        <annotation xmlns:sbml="http://www.sbml.org/sbml/level3/version1/core">
          <rdf:RDF xmlns:rdf="http://www.w3.org/1999/02/22-rdf-syntax-ns#" xmlns:dcterms="http://purl.org/dc/terms/" xmlns:vCard="http://www.w3.org/2001/vcard-rdf/3.0#" xmlns:vCard4="http://www.w3.org/2006/vcard/ns#" xmlns:bqbiol="http://biomodels.net/biology-qualifiers/" xmlns:bqmodel="http://biomodels.net/model-qualifiers/">
            <rdf:Description rdf:about="#R_PFK">
              <bqbiol:is>
                <rdf:Bag>
                  <rdf:li rdf:resource="http://identifiers.org/bigg.reaction/PFK"/>
                  <rdf:li rdf:resource="http://identifiers.org/ec-code/2.7.1.11"/>
                  <rdf:li rdf:resource="http://identifiers.org/metanetx.reaction/MNXR102507"/>
                </rdf:Bag>
              </bqbiol:is>
              <bqbiol:hasProperty>
                <rdf:Bag>
                  <rdf:li rdf:resource="http://identifiers.org/sbo/SBO:0000375"/>
                </rdf:Bag>
              </bqbiol:hasProperty>
            </rdf:Description>
          </rdf:RDF>
        </annotation>
        <listOfReactants>
          <speciesReference species="M_atp_c" stoichiometry="1" constant="true"/>
          <speciesReference species="M_f6p_c" stoichiometry="1" constant="true"/>
        </listOfReactants>
        <listOfProducts>
          <speciesReference species="M_adp_c" stoichiometry="1" constant="true"/>
          <speciesReference species="M_h_c" stoichiometry="1" constant="true"/>
          <speciesReference species="M_fdp_c" stoichiometry="1" constant="true"/>
        </listOfProducts>
        <fbc:geneProductAssociation>
          <fbc:or>
            <fbc:geneProductRef fbc:geneProduct="G_SOLYC03G093520_2"/>
            <fbc:geneProductRef fbc:geneProduct="G_SOLYC08G066100_2"/>
            <fbc:geneProductRef fbc:geneProduct="G_SOLYC07G045160_2"/>
            <fbc:geneProductRef fbc:geneProduct="G_SOLYC11G010450_1"/>
            <fbc:geneProductRef fbc:geneProduct="G_SOLYC04G015200_2"/>
            <fbc:geneProductRef fbc:geneProduct="G_SOLYC06G063220_2"/>
            <fbc:geneProductRef fbc:geneProduct="G_SOLYC12G095880_1"/>
            <fbc:geneProductRef fbc:geneProduct="G_SOLYC04G072580_1"/>
            <fbc:geneProductRef fbc:geneProduct="G_SOLYC04G014270_2"/>
          </fbc:or>
        </fbc:geneProductAssociation>
      </reaction>
      <reaction metaid="R_LEUCOCYANIDINOX" sboTerm="SBO:0000375" id="R_LEUCOCYANIDINOX" name="Leucocyanidin oxygenase" reversible="false" fast="false" fbc:lowerFluxBound="FB3N0" fbc:upperFluxBound="FB6N1000">
        <annotation xmlns:sbml="http://www.sbml.org/sbml/level3/version1/core">
          <rdf:RDF xmlns:rdf="http://www.w3.org/1999/02/22-rdf-syntax-ns#" xmlns:dcterms="http://purl.org/dc/terms/" xmlns:vCard="http://www.w3.org/2001/vcard-rdf/3.0#" xmlns:vCard4="http://www.w3.org/2006/vcard/ns#" xmlns:bqbiol="http://biomodels.net/biology-qualifiers/" xmlns:bqmodel="http://biomodels.net/model-qualifiers/">
            <rdf:Description rdf:about="#R_LEUCOCYANIDINOX">
              <bqbiol:hasProperty>
                <rdf:Bag>
                  <rdf:li rdf:resource="http://identifiers.org/sbo/SBO:0000375"/>
                </rdf:Bag>
              </bqbiol:hasProperty>
            </rdf:Description>
          </rdf:RDF>
        </annotation>
        <listOfReactants>
          <speciesReference species="M_leucocyanidin_c" stoichiometry="1" constant="true"/>
          <speciesReference species="M_o2_c" stoichiometry="1" constant="true"/>
          <speciesReference species="M_akg_c" stoichiometry="1" constant="true"/>
        </listOfReactants>
        <listOfProducts>
          <speciesReference species="M_succ_c" stoichiometry="1" constant="true"/>
          <speciesReference species="M_cyanidin_c" stoichiometry="1" constant="true"/>
          <speciesReference species="M_h_c" stoichiometry="1" constant="true"/>
          <speciesReference species="M_h2o_c" stoichiometry="2" constant="true"/>
          <speciesReference species="M_co2_c" stoichiometry="1" constant="true"/>
        </listOfProducts>
        <fbc:geneProductAssociation>
          <fbc:or>
            <fbc:geneProductRef fbc:geneProduct="G_SOLYC10G076660_1"/>
            <fbc:geneProductRef fbc:geneProduct="G_SOLYC10G076670_1"/>
            <fbc:geneProductRef fbc:geneProduct="G_SOLYC02G071380_2"/>
            <fbc:geneProductRef fbc:geneProduct="G_SOLYC01G044550_1"/>
            <fbc:geneProductRef fbc:geneProduct="G_SOLYC10G085190_1"/>
            <fbc:geneProductRef fbc:geneProduct="G_SOLYC08G080040_2"/>
            <fbc:geneProductRef fbc:geneProduct="G_SOLYC10G024510_1"/>
            <fbc:geneProductRef fbc:geneProduct="G_SOLYC01G105650_2"/>
          </fbc:or>
        </fbc:geneProductAssociation>
      </reaction>
      <reaction metaid="R_GTPDPK_1" sboTerm="SBO:0000375" id="R_GTPDPK_1" name="ATP:GTP 3&apos;-diphosphotransferase" reversible="false" fast="false" fbc:lowerFluxBound="FB3N0" fbc:upperFluxBound="FB6N1000">
        <notes>
          <body xmlns="http://www.w3.org/1999/xhtml">
            <p>RheaID:22088, 22089, 22090, 22091</p>
          </body>
        </notes>
        <annotation xmlns:sbml="http://www.sbml.org/sbml/level3/version1/core">
          <rdf:RDF xmlns:rdf="http://www.w3.org/1999/02/22-rdf-syntax-ns#" xmlns:dcterms="http://purl.org/dc/terms/" xmlns:vCard="http://www.w3.org/2001/vcard-rdf/3.0#" xmlns:vCard4="http://www.w3.org/2006/vcard/ns#" xmlns:bqbiol="http://biomodels.net/biology-qualifiers/" xmlns:bqmodel="http://biomodels.net/model-qualifiers/">
            <rdf:Description rdf:about="#R_GTPDPK_1">
              <bqbiol:is>
                <rdf:Bag>
                  <rdf:li rdf:resource="http://identifiers.org/bigg.reaction/GTPDPK_1"/>
                  <rdf:li rdf:resource="http://identifiers.org/biocyc/META:GTPPYPHOSKIN-RXN"/>
                  <rdf:li rdf:resource="http://identifiers.org/ec-code/2.7.6.5"/>
                  <rdf:li rdf:resource="http://identifiers.org/kegg.reaction/R00429"/>
                  <rdf:li rdf:resource="http://identifiers.org/metanetx.reaction/MNXR100457"/>
                  <rdf:li rdf:resource="http://identifiers.org/seed.reactions/rxn00303"/>
                </rdf:Bag>
              </bqbiol:is>
              <bqbiol:hasProperty>
                <rdf:Bag>
                  <rdf:li rdf:resource="http://identifiers.org/sbo/SBO:0000375"/>
                </rdf:Bag>
              </bqbiol:hasProperty>
            </rdf:Description>
          </rdf:RDF>
        </annotation>
        <listOfReactants>
          <speciesReference species="M_gtp_c" stoichiometry="1" constant="true"/>
          <speciesReference species="M_atp_c" stoichiometry="1" constant="true"/>
        </listOfReactants>
        <listOfProducts>
          <speciesReference species="M_h_c" stoichiometry="1" constant="true"/>
          <speciesReference species="M_amp_c" stoichiometry="1" constant="true"/>
          <speciesReference species="M_gdptp_c" stoichiometry="1" constant="true"/>
        </listOfProducts>
        <fbc:geneProductAssociation>
          <fbc:or>
            <fbc:geneProductRef fbc:geneProduct="G_SOLYC09G075390_2"/>
            <fbc:geneProductRef fbc:geneProduct="G_SOLYC12G098920_1"/>
            <fbc:geneProductRef fbc:geneProduct="G_SOLYC03G096900_2"/>
            <fbc:geneProductRef fbc:geneProduct="G_SOLYC03G123370_2"/>
            <fbc:geneProductRef fbc:geneProduct="G_SOLYC09G098580_2"/>
          </fbc:or>
        </fbc:geneProductAssociation>
      </reaction>
      <reaction metaid="R_3HBUTCOADH" sboTerm="SBO:0000375" id="R_3HBUTCOADH" name="3-hydroxybutyryl-CoA dehydratase" reversible="false" fast="false" fbc:lowerFluxBound="FB3N0" fbc:upperFluxBound="FB6N1000">
        <annotation xmlns:sbml="http://www.sbml.org/sbml/level3/version1/core">
          <rdf:RDF xmlns:rdf="http://www.w3.org/1999/02/22-rdf-syntax-ns#" xmlns:dcterms="http://purl.org/dc/terms/" xmlns:vCard="http://www.w3.org/2001/vcard-rdf/3.0#" xmlns:vCard4="http://www.w3.org/2006/vcard/ns#" xmlns:bqbiol="http://biomodels.net/biology-qualifiers/" xmlns:bqmodel="http://biomodels.net/model-qualifiers/">
            <rdf:Description rdf:about="#R_3HBUTCOADH">
              <bqbiol:hasProperty>
                <rdf:Bag>
                  <rdf:li rdf:resource="http://identifiers.org/sbo/SBO:0000375"/>
                </rdf:Bag>
              </bqbiol:hasProperty>
            </rdf:Description>
          </rdf:RDF>
        </annotation>
        <listOfReactants>
          <speciesReference species="M_3hbutcoa_x" stoichiometry="1" constant="true"/>
        </listOfReactants>
        <listOfProducts>
          <speciesReference species="M_h2o_x" stoichiometry="1" constant="true"/>
          <speciesReference species="M_b2coa_x" stoichiometry="1" constant="true"/>
        </listOfProducts>
        <fbc:geneProductAssociation>
          <fbc:or>
            <fbc:geneProductRef fbc:geneProduct="G_SOLYC08G068390_2"/>
            <fbc:geneProductRef fbc:geneProduct="G_SOLYC01G059830_2"/>
            <fbc:geneProductRef fbc:geneProduct="G_SOLYC12G007170_1"/>
            <fbc:geneProductRef fbc:geneProduct="G_SOLYC11G010590_1"/>
            <fbc:geneProductRef fbc:geneProduct="G_SOLYC12G094450_1"/>
            <fbc:geneProductRef fbc:geneProduct="G_SOLYC07G019670_2"/>
            <fbc:geneProductRef fbc:geneProduct="G_SOLYC12G099440_1"/>
            <fbc:geneProductRef fbc:geneProduct="G_SOLYC04G014370_2"/>
            <fbc:geneProductRef fbc:geneProduct="G_SOLYC01G066620_2"/>
            <fbc:geneProductRef fbc:geneProduct="G_SOLYC06G009160_2"/>
            <fbc:geneProductRef fbc:geneProduct="G_SOLYC08G078130_2"/>
          </fbc:or>
        </fbc:geneProductAssociation>
      </reaction>
      <reaction metaid="R_2OMHMBLMT" sboTerm="SBO:0000375" id="R_2OMHMBLMT" name="3-demethylubiquinone-9 3-O-methyltransferase" reversible="false" fast="false" fbc:lowerFluxBound="FB3N0" fbc:upperFluxBound="FB6N1000">
        <annotation xmlns:sbml="http://www.sbml.org/sbml/level3/version1/core">
          <rdf:RDF xmlns:rdf="http://www.w3.org/1999/02/22-rdf-syntax-ns#" xmlns:dcterms="http://purl.org/dc/terms/" xmlns:vCard="http://www.w3.org/2001/vcard-rdf/3.0#" xmlns:vCard4="http://www.w3.org/2006/vcard/ns#" xmlns:bqbiol="http://biomodels.net/biology-qualifiers/" xmlns:bqmodel="http://biomodels.net/model-qualifiers/">
            <rdf:Description rdf:about="#R_2OMHMBLMT">
              <bqbiol:hasProperty>
                <rdf:Bag>
                  <rdf:li rdf:resource="http://identifiers.org/sbo/SBO:0000375"/>
                </rdf:Bag>
              </bqbiol:hasProperty>
            </rdf:Description>
          </rdf:RDF>
        </annotation>
        <listOfReactants>
          <speciesReference species="M_amet_c" stoichiometry="1" constant="true"/>
          <speciesReference species="M_2omhmbl_c" stoichiometry="1" constant="true"/>
        </listOfReactants>
        <listOfProducts>
          <speciesReference species="M_q8h2_c" stoichiometry="1" constant="true"/>
          <speciesReference species="M_ahcys_c" stoichiometry="1" constant="true"/>
          <speciesReference species="M_h_c" stoichiometry="1" constant="true"/>
        </listOfProducts>
        <fbc:geneProductAssociation>
          <fbc:geneProductRef fbc:geneProduct="G_SOLYC07G055850_2"/>
        </fbc:geneProductAssociation>
      </reaction>
      <reaction metaid="R_IPDDI" sboTerm="SBO:0000375" id="R_IPDDI" name="Isopentenyl-diphosphate D-isomerase" reversible="false" fast="false" fbc:lowerFluxBound="FB3N0" fbc:upperFluxBound="FB6N1000">
        <notes>
          <body xmlns="http://www.w3.org/1999/xhtml">
            <p>ReactomeID:R-ATH-191382, R-BTA-191382, R-CEL-191382, R-CFA-191382, R-DDI-191382, R-DME-191382, R-DRE-191382, R-GGA-191382, R-HSA-191382, R-MMU-191382, R-OSA-191382, R-RNO-191382, R-SCE-191382, R-SPO-191382, R-SSC-191382, R-TGU-191382, R-XTR-191382</p>
            <p>RheaID:23284, 23285, 23286, 23287</p>
          </body>
        </notes>
        <annotation xmlns:sbml="http://www.sbml.org/sbml/level3/version1/core">
          <rdf:RDF xmlns:rdf="http://www.w3.org/1999/02/22-rdf-syntax-ns#" xmlns:dcterms="http://purl.org/dc/terms/" xmlns:vCard="http://www.w3.org/2001/vcard-rdf/3.0#" xmlns:vCard4="http://www.w3.org/2006/vcard/ns#" xmlns:bqbiol="http://biomodels.net/biology-qualifiers/" xmlns:bqmodel="http://biomodels.net/model-qualifiers/">
            <rdf:Description rdf:about="#R_IPDDI">
              <bqbiol:is>
                <rdf:Bag>
                  <rdf:li rdf:resource="http://identifiers.org/bigg.reaction/IPDDI"/>
                  <rdf:li rdf:resource="http://identifiers.org/biocyc/META:IPPISOM-RXN"/>
                  <rdf:li rdf:resource="http://identifiers.org/ec-code/5.3.3.2"/>
                  <rdf:li rdf:resource="http://identifiers.org/kegg.reaction/R01123"/>
                  <rdf:li rdf:resource="http://identifiers.org/metanetx.reaction/MNXR100796"/>
                  <rdf:li rdf:resource="http://identifiers.org/seed.reactions/rxn00830"/>
                </rdf:Bag>
              </bqbiol:is>
              <bqbiol:hasProperty>
                <rdf:Bag>
                  <rdf:li rdf:resource="http://identifiers.org/sbo/SBO:0000375"/>
                </rdf:Bag>
              </bqbiol:hasProperty>
            </rdf:Description>
          </rdf:RDF>
        </annotation>
        <listOfReactants>
          <speciesReference species="M_ipdp_c" stoichiometry="1" constant="true"/>
        </listOfReactants>
        <listOfProducts>
          <speciesReference species="M_dmpp_c" stoichiometry="1" constant="true"/>
        </listOfProducts>
        <fbc:geneProductAssociation>
          <fbc:or>
            <fbc:geneProductRef fbc:geneProduct="G_SOLYC04G056390_2"/>
            <fbc:geneProductRef fbc:geneProduct="G_SOLYC05G055760_2"/>
            <fbc:geneProductRef fbc:geneProduct="G_SOLYC08G075390_2"/>
          </fbc:or>
        </fbc:geneProductAssociation>
      </reaction>
      <reaction metaid="R_MANDELATER" sboTerm="SBO:0000375" id="R_MANDELATER" name="Mandelate racemase" reversible="false" fast="false" fbc:lowerFluxBound="FB3N0" fbc:upperFluxBound="FB6N1000">
        <annotation xmlns:sbml="http://www.sbml.org/sbml/level3/version1/core">
          <rdf:RDF xmlns:rdf="http://www.w3.org/1999/02/22-rdf-syntax-ns#" xmlns:dcterms="http://purl.org/dc/terms/" xmlns:vCard="http://www.w3.org/2001/vcard-rdf/3.0#" xmlns:vCard4="http://www.w3.org/2006/vcard/ns#" xmlns:bqbiol="http://biomodels.net/biology-qualifiers/" xmlns:bqmodel="http://biomodels.net/model-qualifiers/">
            <rdf:Description rdf:about="#R_MANDELATER">
              <bqbiol:hasProperty>
                <rdf:Bag>
                  <rdf:li rdf:resource="http://identifiers.org/sbo/SBO:0000375"/>
                </rdf:Bag>
              </bqbiol:hasProperty>
            </rdf:Description>
          </rdf:RDF>
        </annotation>
        <listOfReactants>
          <speciesReference species="M_Rmandelate_c" stoichiometry="1" constant="true"/>
        </listOfReactants>
        <listOfProducts>
          <speciesReference species="M_smandelate_c" stoichiometry="1" constant="true"/>
        </listOfProducts>
        <fbc:geneProductAssociation>
          <fbc:geneProductRef fbc:geneProduct="G_SOLYC03G119200_2"/>
        </fbc:geneProductAssociation>
      </reaction>
      <reaction metaid="R_SULOx" sboTerm="SBO:0000375" id="R_SULOx" name="Sulfite oxidase" reversible="false" fast="false" fbc:lowerFluxBound="FB3N0" fbc:upperFluxBound="FB6N1000">
        <annotation xmlns:sbml="http://www.sbml.org/sbml/level3/version1/core">
          <rdf:RDF xmlns:rdf="http://www.w3.org/1999/02/22-rdf-syntax-ns#" xmlns:dcterms="http://purl.org/dc/terms/" xmlns:vCard="http://www.w3.org/2001/vcard-rdf/3.0#" xmlns:vCard4="http://www.w3.org/2006/vcard/ns#" xmlns:bqbiol="http://biomodels.net/biology-qualifiers/" xmlns:bqmodel="http://biomodels.net/model-qualifiers/">
            <rdf:Description rdf:about="#R_SULOx">
              <bqbiol:hasProperty>
                <rdf:Bag>
                  <rdf:li rdf:resource="http://identifiers.org/sbo/SBO:0000375"/>
                </rdf:Bag>
              </bqbiol:hasProperty>
            </rdf:Description>
          </rdf:RDF>
        </annotation>
        <listOfReactants>
          <speciesReference species="M_so3_x" stoichiometry="1" constant="true"/>
          <speciesReference species="M_o2_x" stoichiometry="1" constant="true"/>
          <speciesReference species="M_h2o_x" stoichiometry="1" constant="true"/>
        </listOfReactants>
        <listOfProducts>
          <speciesReference species="M_h2o2_x" stoichiometry="1" constant="true"/>
          <speciesReference species="M_so4_x" stoichiometry="1" constant="true"/>
        </listOfProducts>
        <fbc:geneProductAssociation>
          <fbc:geneProductRef fbc:geneProduct="G_SOLYC02G094120_2"/>
        </fbc:geneProductAssociation>
      </reaction>
      <reaction metaid="R_CMS" sboTerm="SBO:0000375" id="R_CMS" name="2-C-methyl-D-erythritol 4-phosphate cytidylyltransferase" reversible="false" fast="false" fbc:lowerFluxBound="FB3N0" fbc:upperFluxBound="FB6N1000">
        <notes>
          <body xmlns="http://www.w3.org/1999/xhtml">
            <p>RheaID:13429, 13430, 13431, 13432</p>
          </body>
        </notes>
        <annotation xmlns:sbml="http://www.sbml.org/sbml/level3/version1/core">
          <rdf:RDF xmlns:rdf="http://www.w3.org/1999/02/22-rdf-syntax-ns#" xmlns:dcterms="http://purl.org/dc/terms/" xmlns:vCard="http://www.w3.org/2001/vcard-rdf/3.0#" xmlns:vCard4="http://www.w3.org/2006/vcard/ns#" xmlns:bqbiol="http://biomodels.net/biology-qualifiers/" xmlns:bqmodel="http://biomodels.net/model-qualifiers/">
            <rdf:Description rdf:about="#R_CMS">
              <bqbiol:is>
                <rdf:Bag>
                  <rdf:li rdf:resource="http://identifiers.org/bigg.reaction/CMS"/>
                  <rdf:li rdf:resource="http://identifiers.org/biocyc/META:2.7.7.60-RXN"/>
                  <rdf:li rdf:resource="http://identifiers.org/ec-code/2.7.7.60"/>
                  <rdf:li rdf:resource="http://identifiers.org/kegg.reaction/R05633"/>
                  <rdf:li rdf:resource="http://identifiers.org/metanetx.reaction/MNXR96807"/>
                  <rdf:li rdf:resource="http://identifiers.org/seed.reactions/rxn03907"/>
                </rdf:Bag>
              </bqbiol:is>
              <bqbiol:hasProperty>
                <rdf:Bag>
                  <rdf:li rdf:resource="http://identifiers.org/sbo/SBO:0000375"/>
                </rdf:Bag>
              </bqbiol:hasProperty>
            </rdf:Description>
          </rdf:RDF>
        </annotation>
        <listOfReactants>
          <speciesReference species="M_ctp_h" stoichiometry="1" constant="true"/>
          <speciesReference species="M_h_h" stoichiometry="1" constant="true"/>
          <speciesReference species="M_2me4p_h" stoichiometry="1" constant="true"/>
        </listOfReactants>
        <listOfProducts>
          <speciesReference species="M_ppi_h" stoichiometry="1" constant="true"/>
          <speciesReference species="M_4c2me_h" stoichiometry="1" constant="true"/>
        </listOfProducts>
        <fbc:geneProductAssociation>
          <fbc:geneProductRef fbc:geneProduct="G_SOLYC01G102820_2"/>
        </fbc:geneProductAssociation>
      </reaction>
      <reaction metaid="R_GERANIOLH" sboTerm="SBO:0000375" id="R_GERANIOLH" name="RXN-8197_Cyto" reversible="false" fast="false" fbc:lowerFluxBound="FB3N0" fbc:upperFluxBound="FB6N1000">
        <annotation xmlns:sbml="http://www.sbml.org/sbml/level3/version1/core">
          <rdf:RDF xmlns:rdf="http://www.w3.org/1999/02/22-rdf-syntax-ns#" xmlns:dcterms="http://purl.org/dc/terms/" xmlns:vCard="http://www.w3.org/2001/vcard-rdf/3.0#" xmlns:vCard4="http://www.w3.org/2006/vcard/ns#" xmlns:bqbiol="http://biomodels.net/biology-qualifiers/" xmlns:bqmodel="http://biomodels.net/model-qualifiers/">
            <rdf:Description rdf:about="#R_GERANIOLH">
              <bqbiol:hasProperty>
                <rdf:Bag>
                  <rdf:li rdf:resource="http://identifiers.org/sbo/SBO:0000375"/>
                </rdf:Bag>
              </bqbiol:hasProperty>
            </rdf:Description>
          </rdf:RDF>
        </annotation>
        <listOfReactants>
          <speciesReference species="M_nadph_c" stoichiometry="1" constant="true"/>
          <speciesReference species="M_o2_c" stoichiometry="1" constant="true"/>
          <speciesReference species="M_geraniol_c" stoichiometry="1" constant="true"/>
          <speciesReference species="M_h_c" stoichiometry="1" constant="true"/>
        </listOfReactants>
        <listOfProducts>
          <speciesReference species="M_10hgeraniol_c" stoichiometry="1" constant="true"/>
          <speciesReference species="M_h2o_c" stoichiometry="1" constant="true"/>
          <speciesReference species="M_nadp_c" stoichiometry="1" constant="true"/>
        </listOfProducts>
        <fbc:geneProductAssociation>
          <fbc:or>
            <fbc:geneProductRef fbc:geneProduct="G_SOLYC02G090350_2"/>
            <fbc:geneProductRef fbc:geneProduct="G_SOLYC02G065230_2"/>
            <fbc:geneProductRef fbc:geneProduct="G_SOLYC02G090340_2"/>
            <fbc:geneProductRef fbc:geneProduct="G_SOLYC02G065220_2"/>
            <fbc:geneProductRef fbc:geneProduct="G_SOLYC02G090290_2"/>
            <fbc:geneProductRef fbc:geneProduct="G_SOLYC02G065190_2"/>
            <fbc:geneProductRef fbc:geneProduct="G_SOLYC02G065210_2"/>
            <fbc:geneProductRef fbc:geneProduct="G_SOLYC09G098610_1"/>
            <fbc:geneProductRef fbc:geneProduct="G_SOLYC02G090300_2"/>
          </fbc:or>
        </fbc:geneProductAssociation>
      </reaction>
      <reaction metaid="R_PYRDC" sboTerm="SBO:0000375" id="R_PYRDC" name="Pyruvate decarboxylase" reversible="false" fast="false" fbc:lowerFluxBound="FB3N0" fbc:upperFluxBound="FB6N1000">
        <notes>
          <body xmlns="http://www.w3.org/1999/xhtml">
            <p>RheaID:45484, 45485, 45486, 45487</p>
          </body>
        </notes>
        <annotation xmlns:sbml="http://www.sbml.org/sbml/level3/version1/core">
          <rdf:RDF xmlns:rdf="http://www.w3.org/1999/02/22-rdf-syntax-ns#" xmlns:dcterms="http://purl.org/dc/terms/" xmlns:vCard="http://www.w3.org/2001/vcard-rdf/3.0#" xmlns:vCard4="http://www.w3.org/2006/vcard/ns#" xmlns:bqbiol="http://biomodels.net/biology-qualifiers/" xmlns:bqmodel="http://biomodels.net/model-qualifiers/">
            <rdf:Description rdf:about="#R_PYRDC">
              <bqbiol:is>
                <rdf:Bag>
                  <rdf:li rdf:resource="http://identifiers.org/bigg.reaction/PYRDC"/>
                  <rdf:li rdf:resource="http://identifiers.org/biocyc/META:RXN-6161"/>
                  <rdf:li rdf:resource="http://identifiers.org/ec-code/4.1.1.1"/>
                  <rdf:li rdf:resource="http://identifiers.org/kegg.reaction/R00224"/>
                  <rdf:li rdf:resource="http://identifiers.org/metanetx.reaction/MNXR103379"/>
                  <rdf:li rdf:resource="http://identifiers.org/seed.reactions/rxn00168"/>
                </rdf:Bag>
              </bqbiol:is>
              <bqbiol:hasProperty>
                <rdf:Bag>
                  <rdf:li rdf:resource="http://identifiers.org/sbo/SBO:0000375"/>
                </rdf:Bag>
              </bqbiol:hasProperty>
            </rdf:Description>
          </rdf:RDF>
        </annotation>
        <listOfReactants>
          <speciesReference species="M_pyr_c" stoichiometry="1" constant="true"/>
          <speciesReference species="M_h_c" stoichiometry="1" constant="true"/>
        </listOfReactants>
        <listOfProducts>
          <speciesReference species="M_co2_c" stoichiometry="1" constant="true"/>
          <speciesReference species="M_acald_c" stoichiometry="1" constant="true"/>
        </listOfProducts>
        <fbc:geneProductAssociation>
          <fbc:or>
            <fbc:geneProductRef fbc:geneProduct="G_SOLYC09G005110_2"/>
            <fbc:geneProductRef fbc:geneProduct="G_SOLYC10G076510_1"/>
            <fbc:geneProductRef fbc:geneProduct="G_SOLYC06G082130_2"/>
            <fbc:geneProductRef fbc:geneProduct="G_SOLYC02G077240_2"/>
          </fbc:or>
        </fbc:geneProductAssociation>
      </reaction>
      <reaction metaid="R_HC01842CTDT" sboTerm="SBO:0000375" id="R_HC01842CTDT" name="RXN4FS-3_Cyto" reversible="false" fast="false" fbc:lowerFluxBound="FB3N0" fbc:upperFluxBound="FB6N1000">
        <annotation xmlns:sbml="http://www.sbml.org/sbml/level3/version1/core">
          <rdf:RDF xmlns:rdf="http://www.w3.org/1999/02/22-rdf-syntax-ns#" xmlns:dcterms="http://purl.org/dc/terms/" xmlns:vCard="http://www.w3.org/2001/vcard-rdf/3.0#" xmlns:vCard4="http://www.w3.org/2006/vcard/ns#" xmlns:bqbiol="http://biomodels.net/biology-qualifiers/" xmlns:bqmodel="http://biomodels.net/model-qualifiers/">
            <rdf:Description rdf:about="#R_HC01842CTDT">
              <bqbiol:hasProperty>
                <rdf:Bag>
                  <rdf:li rdf:resource="http://identifiers.org/sbo/SBO:0000375"/>
                </rdf:Bag>
              </bqbiol:hasProperty>
            </rdf:Description>
          </rdf:RDF>
        </annotation>
        <listOfReactants>
          <speciesReference species="M_HC01842_c" stoichiometry="1" constant="true"/>
          <speciesReference species="M_ctp_c" stoichiometry="1" constant="true"/>
          <speciesReference species="M_h_c" stoichiometry="1" constant="true"/>
        </listOfReactants>
        <listOfProducts>
          <speciesReference species="M_cdpNdimetohamine_c" stoichiometry="1" constant="true"/>
          <speciesReference species="M_ppi_c" stoichiometry="1" constant="true"/>
        </listOfProducts>
        <fbc:geneProductAssociation>
          <fbc:geneProductRef fbc:geneProduct="G_Unknown"/>
        </fbc:geneProductAssociation>
      </reaction>
      <reaction metaid="R_ind3ac_tx_h_" sboTerm="SBO:0000375" id="R_ind3ac_tx_h_" name="INDOLE_ACETATE_AUXIN_Plas_tx" reversible="true" fast="false" fbc:lowerFluxBound="FB1N1000" fbc:upperFluxBound="FB6N1000">
        <annotation xmlns:sbml="http://www.sbml.org/sbml/level3/version1/core">
          <rdf:RDF xmlns:rdf="http://www.w3.org/1999/02/22-rdf-syntax-ns#" xmlns:dcterms="http://purl.org/dc/terms/" xmlns:vCard="http://www.w3.org/2001/vcard-rdf/3.0#" xmlns:vCard4="http://www.w3.org/2006/vcard/ns#" xmlns:bqbiol="http://biomodels.net/biology-qualifiers/" xmlns:bqmodel="http://biomodels.net/model-qualifiers/">
            <rdf:Description rdf:about="#R_ind3ac_tx_h_">
              <bqbiol:hasProperty>
                <rdf:Bag>
                  <rdf:li rdf:resource="http://identifiers.org/sbo/SBO:0000375"/>
                </rdf:Bag>
              </bqbiol:hasProperty>
            </rdf:Description>
          </rdf:RDF>
        </annotation>
        <listOfReactants>
          <speciesReference species="M_ind3ac_c" stoichiometry="1" constant="true"/>
        </listOfReactants>
        <listOfProducts>
          <speciesReference species="M_ind3ac_h" stoichiometry="1" constant="true"/>
        </listOfProducts>
        <fbc:geneProductAssociation>
          <fbc:geneProductRef fbc:geneProduct="G_Unknown"/>
        </fbc:geneProductAssociation>
      </reaction>
      <reaction metaid="R_CMK" sboTerm="SBO:0000375" id="R_CMK" name="4-(cytidine 5&apos;-diphospho)-2-C-methyl-D-erythritol kinase" reversible="false" fast="false" fbc:lowerFluxBound="FB3N0" fbc:upperFluxBound="FB6N1000">
        <notes>
          <body xmlns="http://www.w3.org/1999/xhtml">
            <p>RheaID:18437, 18438, 18439, 18440</p>
          </body>
        </notes>
        <annotation xmlns:sbml="http://www.sbml.org/sbml/level3/version1/core">
          <rdf:RDF xmlns:rdf="http://www.w3.org/1999/02/22-rdf-syntax-ns#" xmlns:dcterms="http://purl.org/dc/terms/" xmlns:vCard="http://www.w3.org/2001/vcard-rdf/3.0#" xmlns:vCard4="http://www.w3.org/2006/vcard/ns#" xmlns:bqbiol="http://biomodels.net/biology-qualifiers/" xmlns:bqmodel="http://biomodels.net/model-qualifiers/">
            <rdf:Description rdf:about="#R_CMK">
              <bqbiol:is>
                <rdf:Bag>
                  <rdf:li rdf:resource="http://identifiers.org/bigg.reaction/CMK"/>
                  <rdf:li rdf:resource="http://identifiers.org/biocyc/META:2.7.1.148-RXN"/>
                  <rdf:li rdf:resource="http://identifiers.org/ec-code/2.7.1.148"/>
                  <rdf:li rdf:resource="http://identifiers.org/kegg.reaction/R05634"/>
                  <rdf:li rdf:resource="http://identifiers.org/metanetx.reaction/MNXR96558"/>
                  <rdf:li rdf:resource="http://identifiers.org/seed.reactions/rxn03908"/>
                </rdf:Bag>
              </bqbiol:is>
              <bqbiol:hasProperty>
                <rdf:Bag>
                  <rdf:li rdf:resource="http://identifiers.org/sbo/SBO:0000375"/>
                </rdf:Bag>
              </bqbiol:hasProperty>
            </rdf:Description>
          </rdf:RDF>
        </annotation>
        <listOfReactants>
          <speciesReference species="M_atp_h" stoichiometry="1" constant="true"/>
          <speciesReference species="M_4c2me_h" stoichiometry="1" constant="true"/>
        </listOfReactants>
        <listOfProducts>
          <speciesReference species="M_adp_h" stoichiometry="1" constant="true"/>
          <speciesReference species="M_2p4c2me_h" stoichiometry="1" constant="true"/>
          <speciesReference species="M_h_h" stoichiometry="1" constant="true"/>
        </listOfProducts>
        <fbc:geneProductAssociation>
          <fbc:or>
            <fbc:geneProductRef fbc:geneProduct="G_SOLYC01G009010_2"/>
            <fbc:geneProductRef fbc:geneProduct="G_SOLYC12G062420_1"/>
            <fbc:geneProductRef fbc:geneProduct="G_SOLYC04G039840_1"/>
            <fbc:geneProductRef fbc:geneProduct="G_SOLYC01G007330_2"/>
            <fbc:geneProductRef fbc:geneProduct="G_SOLYC02G063150_2"/>
            <fbc:geneProductRef fbc:geneProduct="G_SOLYC02G077860_1"/>
            <fbc:geneProductRef fbc:geneProduct="G_SOLYC03G034220_2"/>
            <fbc:geneProductRef fbc:geneProduct="G_SOLYC07G021190_1"/>
            <fbc:geneProductRef fbc:geneProduct="G_SOLYC07G021200_1"/>
            <fbc:geneProductRef fbc:geneProduct="G_SOLYC12G062540_1"/>
            <fbc:geneProductRef fbc:geneProduct="G_SOLYC12G062550_1"/>
            <fbc:geneProductRef fbc:geneProduct="G_SOLYC00G203660_1"/>
            <fbc:geneProductRef fbc:geneProduct="G_SOLYC07G017950_2"/>
            <fbc:geneProductRef fbc:geneProduct="G_SOLYC02G085950_2"/>
          </fbc:or>
        </fbc:geneProductAssociation>
      </reaction>
      <reaction metaid="R_DGDG1839Z12Z15Z160DS" sboTerm="SBO:0000375" id="R_DGDG1839Z12Z15Z160DS" name="RXN-8364_Cyto" reversible="false" fast="false" fbc:lowerFluxBound="FB3N0" fbc:upperFluxBound="FB6N1000">
        <annotation xmlns:sbml="http://www.sbml.org/sbml/level3/version1/core">
          <rdf:RDF xmlns:rdf="http://www.w3.org/1999/02/22-rdf-syntax-ns#" xmlns:dcterms="http://purl.org/dc/terms/" xmlns:vCard="http://www.w3.org/2001/vcard-rdf/3.0#" xmlns:vCard4="http://www.w3.org/2006/vcard/ns#" xmlns:bqbiol="http://biomodels.net/biology-qualifiers/" xmlns:bqmodel="http://biomodels.net/model-qualifiers/">
            <rdf:Description rdf:about="#R_DGDG1839Z12Z15Z160DS">
              <bqbiol:hasProperty>
                <rdf:Bag>
                  <rdf:li rdf:resource="http://identifiers.org/sbo/SBO:0000375"/>
                </rdf:Bag>
              </bqbiol:hasProperty>
            </rdf:Description>
          </rdf:RDF>
        </annotation>
        <listOfReactants>
          <speciesReference species="M_fdxrd_c" stoichiometry="2" constant="true"/>
          <speciesReference species="M_o2_c" stoichiometry="1" constant="true"/>
          <speciesReference species="M_h_c" stoichiometry="2" constant="true"/>
          <speciesReference species="M_dgdg1829Z12Z160_c" stoichiometry="1" constant="true"/>
        </listOfReactants>
        <listOfProducts>
          <speciesReference species="M_fdxox_c" stoichiometry="2" constant="true"/>
          <speciesReference species="M_h2o_c" stoichiometry="2" constant="true"/>
          <speciesReference species="M_dgdg1839Z12Z15Z160_c" stoichiometry="1" constant="true"/>
        </listOfProducts>
        <fbc:geneProductAssociation>
          <fbc:or>
            <fbc:geneProductRef fbc:geneProduct="G_SOLYC06G051400_2"/>
            <fbc:geneProductRef fbc:geneProduct="G_SOLYC06G007130_2"/>
            <fbc:geneProductRef fbc:geneProduct="G_SOLYC06G007140_2"/>
          </fbc:or>
        </fbc:geneProductAssociation>
      </reaction>
      <reaction metaid="R_NMCOCLAURINEOX" sboTerm="SBO:0000375" id="R_NMCOCLAURINEOX" name="N-methylcoclaurine 3&apos;-monooxygenase" reversible="false" fast="false" fbc:lowerFluxBound="FB3N0" fbc:upperFluxBound="FB6N1000">
        <annotation xmlns:sbml="http://www.sbml.org/sbml/level3/version1/core">
          <rdf:RDF xmlns:rdf="http://www.w3.org/1999/02/22-rdf-syntax-ns#" xmlns:dcterms="http://purl.org/dc/terms/" xmlns:vCard="http://www.w3.org/2001/vcard-rdf/3.0#" xmlns:vCard4="http://www.w3.org/2006/vcard/ns#" xmlns:bqbiol="http://biomodels.net/biology-qualifiers/" xmlns:bqmodel="http://biomodels.net/model-qualifiers/">
            <rdf:Description rdf:about="#R_NMCOCLAURINEOX">
              <bqbiol:hasProperty>
                <rdf:Bag>
                  <rdf:li rdf:resource="http://identifiers.org/sbo/SBO:0000375"/>
                </rdf:Bag>
              </bqbiol:hasProperty>
            </rdf:Description>
          </rdf:RDF>
        </annotation>
        <listOfReactants>
          <speciesReference species="M_nadph_c" stoichiometry="1" constant="true"/>
          <speciesReference species="M_o2_c" stoichiometry="1" constant="true"/>
          <speciesReference species="M_h_c" stoichiometry="1" constant="true"/>
          <speciesReference species="M_SNmcoclaurine_c" stoichiometry="1" constant="true"/>
        </listOfReactants>
        <listOfProducts>
          <speciesReference species="M_3hNmcoclaurine_c" stoichiometry="1" constant="true"/>
          <speciesReference species="M_h2o_c" stoichiometry="1" constant="true"/>
          <speciesReference species="M_nadp_c" stoichiometry="1" constant="true"/>
        </listOfProducts>
        <fbc:geneProductAssociation>
          <fbc:or>
            <fbc:geneProductRef fbc:geneProduct="G_SOLYC08G080390_2"/>
            <fbc:geneProductRef fbc:geneProduct="G_SOLYC08G080380_2"/>
            <fbc:geneProductRef fbc:geneProduct="G_SOLYC03G026140_2"/>
            <fbc:geneProductRef fbc:geneProduct="G_SOLYC06G035760_2"/>
            <fbc:geneProductRef fbc:geneProduct="G_SOLYC03G026130_2"/>
          </fbc:or>
        </fbc:geneProductAssociation>
      </reaction>
      <reaction metaid="R_HC02110MO" sboTerm="SBO:0000375" id="R_HC02110MO" name="RXN66-315-(NAD)_Cyto" reversible="true" fast="false" fbc:lowerFluxBound="FB1N1000" fbc:upperFluxBound="FB6N1000">
        <annotation xmlns:sbml="http://www.sbml.org/sbml/level3/version1/core">
          <rdf:RDF xmlns:rdf="http://www.w3.org/1999/02/22-rdf-syntax-ns#" xmlns:dcterms="http://purl.org/dc/terms/" xmlns:vCard="http://www.w3.org/2001/vcard-rdf/3.0#" xmlns:vCard4="http://www.w3.org/2006/vcard/ns#" xmlns:bqbiol="http://biomodels.net/biology-qualifiers/" xmlns:bqmodel="http://biomodels.net/model-qualifiers/">
            <rdf:Description rdf:about="#R_HC02110MO">
              <bqbiol:hasProperty>
                <rdf:Bag>
                  <rdf:li rdf:resource="http://identifiers.org/sbo/SBO:0000375"/>
                </rdf:Bag>
              </bqbiol:hasProperty>
            </rdf:Description>
          </rdf:RDF>
        </annotation>
        <listOfReactants>
          <speciesReference species="M_HC02110_c" stoichiometry="1" constant="true"/>
          <speciesReference species="M_o2_c" stoichiometry="1" constant="true"/>
          <speciesReference species="M_h_c" stoichiometry="1" constant="true"/>
          <speciesReference species="M_nadh_c" stoichiometry="1" constant="true"/>
        </listOfReactants>
        <listOfProducts>
          <speciesReference species="M_h2o_c" stoichiometry="1" constant="true"/>
          <speciesReference species="M_nad_c" stoichiometry="1" constant="true"/>
          <speciesReference species="M_M00963_c" stoichiometry="1" constant="true"/>
        </listOfProducts>
        <fbc:geneProductAssociation>
          <fbc:geneProductRef fbc:geneProduct="G_Unknown"/>
        </fbc:geneProductAssociation>
      </reaction>
      <reaction metaid="R_GERANIOLS" sboTerm="SBO:0000375" id="R_GERANIOLS" name="RXN-8618_Cyto" reversible="false" fast="false" fbc:lowerFluxBound="FB3N0" fbc:upperFluxBound="FB6N1000">
        <annotation xmlns:sbml="http://www.sbml.org/sbml/level3/version1/core">
          <rdf:RDF xmlns:rdf="http://www.w3.org/1999/02/22-rdf-syntax-ns#" xmlns:dcterms="http://purl.org/dc/terms/" xmlns:vCard="http://www.w3.org/2001/vcard-rdf/3.0#" xmlns:vCard4="http://www.w3.org/2006/vcard/ns#" xmlns:bqbiol="http://biomodels.net/biology-qualifiers/" xmlns:bqmodel="http://biomodels.net/model-qualifiers/">
            <rdf:Description rdf:about="#R_GERANIOLS">
              <bqbiol:hasProperty>
                <rdf:Bag>
                  <rdf:li rdf:resource="http://identifiers.org/sbo/SBO:0000375"/>
                </rdf:Bag>
              </bqbiol:hasProperty>
            </rdf:Description>
          </rdf:RDF>
        </annotation>
        <listOfReactants>
          <speciesReference species="M_grdp_c" stoichiometry="1" constant="true"/>
          <speciesReference species="M_h2o_c" stoichiometry="1" constant="true"/>
        </listOfReactants>
        <listOfProducts>
          <speciesReference species="M_geraniol_c" stoichiometry="1" constant="true"/>
          <speciesReference species="M_ppi_c" stoichiometry="1" constant="true"/>
        </listOfProducts>
        <fbc:geneProductAssociation>
          <fbc:geneProductRef fbc:geneProduct="G_Unknown"/>
        </fbc:geneProductAssociation>
      </reaction>
      <reaction metaid="R_MLTHF_tx_m_" sboTerm="SBO:0000375" id="R_MLTHF_tx_m_" name="METHYLENE-THF_Mito_tx" reversible="true" fast="false" fbc:lowerFluxBound="FB1N1000" fbc:upperFluxBound="FB6N1000">
        <annotation xmlns:sbml="http://www.sbml.org/sbml/level3/version1/core">
          <rdf:RDF xmlns:rdf="http://www.w3.org/1999/02/22-rdf-syntax-ns#" xmlns:dcterms="http://purl.org/dc/terms/" xmlns:vCard="http://www.w3.org/2001/vcard-rdf/3.0#" xmlns:vCard4="http://www.w3.org/2006/vcard/ns#" xmlns:bqbiol="http://biomodels.net/biology-qualifiers/" xmlns:bqmodel="http://biomodels.net/model-qualifiers/">
            <rdf:Description rdf:about="#R_MLTHF_tx_m_">
              <bqbiol:hasProperty>
                <rdf:Bag>
                  <rdf:li rdf:resource="http://identifiers.org/sbo/SBO:0000375"/>
                </rdf:Bag>
              </bqbiol:hasProperty>
            </rdf:Description>
          </rdf:RDF>
        </annotation>
        <listOfReactants>
          <speciesReference species="M_mlthf_c" stoichiometry="1" constant="true"/>
        </listOfReactants>
        <listOfProducts>
          <speciesReference species="M_mlthf_m" stoichiometry="1" constant="true"/>
        </listOfProducts>
        <fbc:geneProductAssociation>
          <fbc:geneProductRef fbc:geneProduct="G_Unknown"/>
        </fbc:geneProductAssociation>
      </reaction>
      <reaction metaid="R_AHEXASE3" sboTerm="SBO:0000375" id="R_AHEXASE3" name="Beta-N-acetylhexosaminidase, cytosol" reversible="false" fast="false" fbc:lowerFluxBound="FB3N0" fbc:upperFluxBound="FB6N1000">
        <annotation xmlns:sbml="http://www.sbml.org/sbml/level3/version1/core">
          <rdf:RDF xmlns:rdf="http://www.w3.org/1999/02/22-rdf-syntax-ns#" xmlns:dcterms="http://purl.org/dc/terms/" xmlns:vCard="http://www.w3.org/2001/vcard-rdf/3.0#" xmlns:vCard4="http://www.w3.org/2006/vcard/ns#" xmlns:bqbiol="http://biomodels.net/biology-qualifiers/" xmlns:bqmodel="http://biomodels.net/model-qualifiers/">
            <rdf:Description rdf:about="#R_AHEXASE3">
              <bqbiol:is>
                <rdf:Bag>
                  <rdf:li rdf:resource="http://identifiers.org/bigg.reaction/AHEXASE3"/>
                  <rdf:li rdf:resource="http://identifiers.org/ec-code/3.2.1.52"/>
                  <rdf:li rdf:resource="http://identifiers.org/metanetx.reaction/MNXR138034"/>
                </rdf:Bag>
              </bqbiol:is>
              <bqbiol:hasProperty>
                <rdf:Bag>
                  <rdf:li rdf:resource="http://identifiers.org/sbo/SBO:0000375"/>
                </rdf:Bag>
              </bqbiol:hasProperty>
            </rdf:Description>
          </rdf:RDF>
        </annotation>
        <listOfReactants>
          <speciesReference species="M_anhgm_c" stoichiometry="1" constant="true"/>
          <speciesReference species="M_h2o_c" stoichiometry="1" constant="true"/>
        </listOfReactants>
        <listOfProducts>
          <speciesReference species="M_acgam_c" stoichiometry="1" constant="true"/>
          <speciesReference species="M_anhm_c" stoichiometry="1" constant="true"/>
        </listOfProducts>
        <fbc:geneProductAssociation>
          <fbc:or>
            <fbc:geneProductRef fbc:geneProduct="G_SOLYC01G081610_2"/>
            <fbc:geneProductRef fbc:geneProduct="G_SOLYC05G054710_2"/>
            <fbc:geneProductRef fbc:geneProduct="G_SOLYC11G008810_1"/>
          </fbc:or>
        </fbc:geneProductAssociation>
      </reaction>
      <reaction metaid="R_HISTIDINALDH" sboTerm="SBO:0000375" id="R_HISTIDINALDH" name="Histidinol dehydrogenase" reversible="false" fast="false" fbc:lowerFluxBound="FB3N0" fbc:upperFluxBound="FB6N1000">
        <annotation xmlns:sbml="http://www.sbml.org/sbml/level3/version1/core">
          <rdf:RDF xmlns:rdf="http://www.w3.org/1999/02/22-rdf-syntax-ns#" xmlns:dcterms="http://purl.org/dc/terms/" xmlns:vCard="http://www.w3.org/2001/vcard-rdf/3.0#" xmlns:vCard4="http://www.w3.org/2006/vcard/ns#" xmlns:bqbiol="http://biomodels.net/biology-qualifiers/" xmlns:bqmodel="http://biomodels.net/model-qualifiers/">
            <rdf:Description rdf:about="#R_HISTIDINALDH">
              <bqbiol:hasProperty>
                <rdf:Bag>
                  <rdf:li rdf:resource="http://identifiers.org/sbo/SBO:0000375"/>
                </rdf:Bag>
              </bqbiol:hasProperty>
            </rdf:Description>
          </rdf:RDF>
        </annotation>
        <listOfReactants>
          <speciesReference species="M_h2o_h" stoichiometry="1" constant="true"/>
          <speciesReference species="M_histidinal_h" stoichiometry="1" constant="true"/>
          <speciesReference species="M_nad_h" stoichiometry="1" constant="true"/>
        </listOfReactants>
        <listOfProducts>
          <speciesReference species="M_his_L_h" stoichiometry="1" constant="true"/>
          <speciesReference species="M_h_h" stoichiometry="2" constant="true"/>
          <speciesReference species="M_nadh_h" stoichiometry="1" constant="true"/>
        </listOfProducts>
        <fbc:geneProductAssociation>
          <fbc:geneProductRef fbc:geneProduct="G_SOLYC02G071890_2"/>
        </fbc:geneProductAssociation>
      </reaction>
      <reaction metaid="R_PSPPS" sboTerm="SBO:0000375" id="R_PSPPS" name="Presqualene-diphosphate synthase" reversible="false" fast="false" fbc:lowerFluxBound="FB3N0" fbc:upperFluxBound="FB6N1000">
        <notes>
          <body xmlns="http://www.w3.org/1999/xhtml">
            <p>ReactomeID:R-ATH-191405, R-BTA-191405, R-CFA-191405, R-DDI-191405, R-DRE-191405, R-GGA-191405, R-HSA-191405, R-MMU-191405, R-OSA-191405, R-RNO-191405, R-SCE-191405, R-SPO-191405, R-SSC-191405, R-TGU-191405, R-XTR-191405</p>
            <p>RheaID:22672, 22673, 22674, 22675</p>
          </body>
        </notes>
        <annotation xmlns:sbml="http://www.sbml.org/sbml/level3/version1/core">
          <rdf:RDF xmlns:rdf="http://www.w3.org/1999/02/22-rdf-syntax-ns#" xmlns:dcterms="http://purl.org/dc/terms/" xmlns:vCard="http://www.w3.org/2001/vcard-rdf/3.0#" xmlns:vCard4="http://www.w3.org/2006/vcard/ns#" xmlns:bqbiol="http://biomodels.net/biology-qualifiers/" xmlns:bqmodel="http://biomodels.net/model-qualifiers/">
            <rdf:Description rdf:about="#R_PSPPS">
              <bqbiol:is>
                <rdf:Bag>
                  <rdf:li rdf:resource="http://identifiers.org/bigg.reaction/PSPPS"/>
                  <rdf:li rdf:resource="http://identifiers.org/biocyc/META:RXN-12263"/>
                  <rdf:li rdf:resource="http://identifiers.org/ec-code/2.5.1.103 or 2.5.1.21 or 2.5.1.96"/>
                  <rdf:li rdf:resource="http://identifiers.org/kegg.reaction/R00702"/>
                  <rdf:li rdf:resource="http://identifiers.org/metanetx.reaction/MNXR103264"/>
                  <rdf:li rdf:resource="http://identifiers.org/seed.reactions/rxn00498"/>
                </rdf:Bag>
              </bqbiol:is>
              <bqbiol:hasProperty>
                <rdf:Bag>
                  <rdf:li rdf:resource="http://identifiers.org/sbo/SBO:0000375"/>
                </rdf:Bag>
              </bqbiol:hasProperty>
            </rdf:Description>
          </rdf:RDF>
        </annotation>
        <listOfReactants>
          <speciesReference species="M_frdp_c" stoichiometry="2" constant="true"/>
        </listOfReactants>
        <listOfProducts>
          <speciesReference species="M_psqldp_c" stoichiometry="1" constant="true"/>
          <speciesReference species="M_ppi_c" stoichiometry="1" constant="true"/>
        </listOfProducts>
        <fbc:geneProductAssociation>
          <fbc:or>
            <fbc:geneProductRef fbc:geneProduct="G_SOLYC10G079040_1"/>
            <fbc:geneProductRef fbc:geneProduct="G_SOLYC10G079060_1"/>
            <fbc:geneProductRef fbc:geneProduct="G_SOLYC10G054130_1"/>
            <fbc:geneProductRef fbc:geneProduct="G_SOLYC01G110290_2"/>
          </fbc:or>
        </fbc:geneProductAssociation>
      </reaction>
      <reaction metaid="R_OBDHc" sboTerm="SBO:0000375" id="R_OBDHc" name="2-Oxobutanoate dehydrogenase, cytosolic" reversible="false" fast="false" fbc:lowerFluxBound="FB3N0" fbc:upperFluxBound="FB6N1000">
        <notes>
          <body xmlns="http://www.w3.org/1999/xhtml">
            <p>RheaID:33223, 33224, 33225, 33226</p>
          </body>
        </notes>
        <annotation xmlns:sbml="http://www.sbml.org/sbml/level3/version1/core">
          <rdf:RDF xmlns:rdf="http://www.w3.org/1999/02/22-rdf-syntax-ns#" xmlns:dcterms="http://purl.org/dc/terms/" xmlns:vCard="http://www.w3.org/2001/vcard-rdf/3.0#" xmlns:vCard4="http://www.w3.org/2006/vcard/ns#" xmlns:bqbiol="http://biomodels.net/biology-qualifiers/" xmlns:bqmodel="http://biomodels.net/model-qualifiers/">
            <rdf:Description rdf:about="#R_OBDHc">
              <bqbiol:is>
                <rdf:Bag>
                  <rdf:li rdf:resource="http://identifiers.org/bigg.reaction/OBDHc"/>
                  <rdf:li rdf:resource="http://identifiers.org/biocyc/META:RXN-7790"/>
                  <rdf:li rdf:resource="http://identifiers.org/metanetx.reaction/MNXR102133"/>
                  <rdf:li rdf:resource="http://identifiers.org/seed.reactions/rxn12777"/>
                </rdf:Bag>
              </bqbiol:is>
              <bqbiol:hasProperty>
                <rdf:Bag>
                  <rdf:li rdf:resource="http://identifiers.org/sbo/SBO:0000375"/>
                </rdf:Bag>
              </bqbiol:hasProperty>
            </rdf:Description>
          </rdf:RDF>
        </annotation>
        <listOfReactants>
          <speciesReference species="M_coa_c" stoichiometry="1" constant="true"/>
          <speciesReference species="M_2obut_c" stoichiometry="1" constant="true"/>
          <speciesReference species="M_nad_c" stoichiometry="1" constant="true"/>
        </listOfReactants>
        <listOfProducts>
          <speciesReference species="M_co2_c" stoichiometry="1" constant="true"/>
          <speciesReference species="M_ppcoa_c" stoichiometry="1" constant="true"/>
          <speciesReference species="M_nadh_c" stoichiometry="1" constant="true"/>
        </listOfProducts>
        <fbc:geneProductAssociation>
          <fbc:geneProductRef fbc:geneProduct="G_SOLYC10G052820_1"/>
        </fbc:geneProductAssociation>
      </reaction>
      <reaction metaid="R_DTPCPENDPS" sboTerm="SBO:0000375" id="R_DTPCPENDPS" name="RXN-8993_Cyto" reversible="true" fast="false" fbc:lowerFluxBound="FB1N1000" fbc:upperFluxBound="FB6N1000">
        <annotation xmlns:sbml="http://www.sbml.org/sbml/level3/version1/core">
          <rdf:RDF xmlns:rdf="http://www.w3.org/1999/02/22-rdf-syntax-ns#" xmlns:dcterms="http://purl.org/dc/terms/" xmlns:vCard="http://www.w3.org/2001/vcard-rdf/3.0#" xmlns:vCard4="http://www.w3.org/2006/vcard/ns#" xmlns:bqbiol="http://biomodels.net/biology-qualifiers/" xmlns:bqmodel="http://biomodels.net/model-qualifiers/">
            <rdf:Description rdf:about="#R_DTPCPENDPS">
              <bqbiol:hasProperty>
                <rdf:Bag>
                  <rdf:li rdf:resource="http://identifiers.org/sbo/SBO:0000375"/>
                </rdf:Bag>
              </bqbiol:hasProperty>
            </rdf:Description>
          </rdf:RDF>
        </annotation>
        <listOfReactants>
          <speciesReference species="M_ipdp_c" stoichiometry="1" constant="true"/>
          <speciesReference species="M_ttc_ggdp_c" stoichiometry="1" constant="true"/>
        </listOfReactants>
        <listOfProducts>
          <speciesReference species="M_dtpcpendp_c" stoichiometry="1" constant="true"/>
          <speciesReference species="M_ppi_c" stoichiometry="1" constant="true"/>
        </listOfProducts>
        <fbc:geneProductAssociation>
          <fbc:geneProductRef fbc:geneProduct="G_Unknown"/>
        </fbc:geneProductAssociation>
      </reaction>
      <reaction metaid="R_21R3S19OXOHBZIC3YLACS" sboTerm="SBO:0000375" id="R_21R3S19OXOHBZIC3YLACS" name="RXN1A0-6312_Cyto" reversible="false" fast="false" fbc:lowerFluxBound="FB3N0" fbc:upperFluxBound="FB6N1000">
        <annotation xmlns:sbml="http://www.sbml.org/sbml/level3/version1/core">
          <rdf:RDF xmlns:rdf="http://www.w3.org/1999/02/22-rdf-syntax-ns#" xmlns:dcterms="http://purl.org/dc/terms/" xmlns:vCard="http://www.w3.org/2001/vcard-rdf/3.0#" xmlns:vCard4="http://www.w3.org/2006/vcard/ns#" xmlns:bqbiol="http://biomodels.net/biology-qualifiers/" xmlns:bqmodel="http://biomodels.net/model-qualifiers/">
            <rdf:Description rdf:about="#R_21R3S19OXOHBZIC3YLACS">
              <bqbiol:hasProperty>
                <rdf:Bag>
                  <rdf:li rdf:resource="http://identifiers.org/sbo/SBO:0000375"/>
                </rdf:Bag>
              </bqbiol:hasProperty>
            </rdf:Description>
          </rdf:RDF>
        </annotation>
        <listOfReactants>
          <speciesReference species="M_43ac5h4oxo14dhnpthl2yl3hbut_c" stoichiometry="1" constant="true"/>
        </listOfReactants>
        <listOfProducts>
          <speciesReference species="M_21R3S19dh1m10oxo34510th1Hbzichrom3ylac_c" stoichiometry="1" constant="true"/>
        </listOfProducts>
        <fbc:geneProductAssociation>
          <fbc:geneProductRef fbc:geneProduct="G_Unknown"/>
        </fbc:geneProductAssociation>
      </reaction>
      <reaction metaid="R_35DIMEPHMT" sboTerm="SBO:0000375" id="R_35DIMEPHMT" name="RXN-9022_Cyto" reversible="false" fast="false" fbc:lowerFluxBound="FB3N0" fbc:upperFluxBound="FB6N1000">
        <annotation xmlns:sbml="http://www.sbml.org/sbml/level3/version1/core">
          <rdf:RDF xmlns:rdf="http://www.w3.org/1999/02/22-rdf-syntax-ns#" xmlns:dcterms="http://purl.org/dc/terms/" xmlns:vCard="http://www.w3.org/2001/vcard-rdf/3.0#" xmlns:vCard4="http://www.w3.org/2006/vcard/ns#" xmlns:bqbiol="http://biomodels.net/biology-qualifiers/" xmlns:bqmodel="http://biomodels.net/model-qualifiers/">
            <rdf:Description rdf:about="#R_35DIMEPHMT">
              <bqbiol:hasProperty>
                <rdf:Bag>
                  <rdf:li rdf:resource="http://identifiers.org/sbo/SBO:0000375"/>
                </rdf:Bag>
              </bqbiol:hasProperty>
            </rdf:Description>
          </rdf:RDF>
        </annotation>
        <listOfReactants>
          <speciesReference species="M_amet_c" stoichiometry="1" constant="true"/>
          <speciesReference species="M_35dimeph_c" stoichiometry="1" constant="true"/>
        </listOfReactants>
        <listOfProducts>
          <speciesReference species="M_ahcys_c" stoichiometry="1" constant="true"/>
          <speciesReference species="M_h_c" stoichiometry="1" constant="true"/>
          <speciesReference species="M_135tmebz_c" stoichiometry="1" constant="true"/>
        </listOfProducts>
        <fbc:geneProductAssociation>
          <fbc:geneProductRef fbc:geneProduct="G_SOLYC10G008120_2"/>
        </fbc:geneProductAssociation>
      </reaction>
      <reaction metaid="R_AHCAMPESTEROLDH" sboTerm="SBO:0000375" id="R_AHCAMPESTEROLDH" name="RXN-4226_Cyto" reversible="false" fast="false" fbc:lowerFluxBound="FB3N0" fbc:upperFluxBound="FB6N1000">
        <annotation xmlns:sbml="http://www.sbml.org/sbml/level3/version1/core">
          <rdf:RDF xmlns:rdf="http://www.w3.org/1999/02/22-rdf-syntax-ns#" xmlns:dcterms="http://purl.org/dc/terms/" xmlns:vCard="http://www.w3.org/2001/vcard-rdf/3.0#" xmlns:vCard4="http://www.w3.org/2006/vcard/ns#" xmlns:bqbiol="http://biomodels.net/biology-qualifiers/" xmlns:bqmodel="http://biomodels.net/model-qualifiers/">
            <rdf:Description rdf:about="#R_AHCAMPESTEROLDH">
              <bqbiol:hasProperty>
                <rdf:Bag>
                  <rdf:li rdf:resource="http://identifiers.org/sbo/SBO:0000375"/>
                </rdf:Bag>
              </bqbiol:hasProperty>
            </rdf:Description>
          </rdf:RDF>
        </annotation>
        <listOfReactants>
          <speciesReference species="M_ahcampesterol_c" stoichiometry="1" constant="true"/>
          <speciesReference species="M_nadp_c" stoichiometry="1" constant="true"/>
        </listOfReactants>
        <listOfProducts>
          <speciesReference species="M_22ahcampest4en3one_c" stoichiometry="1" constant="true"/>
          <speciesReference species="M_nadph_c" stoichiometry="1" constant="true"/>
          <speciesReference species="M_h_c" stoichiometry="1" constant="true"/>
        </listOfProducts>
        <fbc:geneProductAssociation>
          <fbc:geneProductRef fbc:geneProduct="G_Unknown"/>
        </fbc:geneProductAssociation>
      </reaction>
      <reaction metaid="R_PELARGONIDIN3OGIDEGT" sboTerm="SBO:0000375" id="R_PELARGONIDIN3OGIDEGT" name="RXN-7828_Cyto" reversible="false" fast="false" fbc:lowerFluxBound="FB3N0" fbc:upperFluxBound="FB6N1000">
        <annotation xmlns:sbml="http://www.sbml.org/sbml/level3/version1/core">
          <rdf:RDF xmlns:rdf="http://www.w3.org/1999/02/22-rdf-syntax-ns#" xmlns:dcterms="http://purl.org/dc/terms/" xmlns:vCard="http://www.w3.org/2001/vcard-rdf/3.0#" xmlns:vCard4="http://www.w3.org/2006/vcard/ns#" xmlns:bqbiol="http://biomodels.net/biology-qualifiers/" xmlns:bqmodel="http://biomodels.net/model-qualifiers/">
            <rdf:Description rdf:about="#R_PELARGONIDIN3OGIDEGT">
              <bqbiol:hasProperty>
                <rdf:Bag>
                  <rdf:li rdf:resource="http://identifiers.org/sbo/SBO:0000375"/>
                </rdf:Bag>
              </bqbiol:hasProperty>
            </rdf:Description>
          </rdf:RDF>
        </annotation>
        <listOfReactants>
          <speciesReference species="M_pelargonidin3ogide_c" stoichiometry="1" constant="true"/>
          <speciesReference species="M_udpg_c" stoichiometry="1" constant="true"/>
        </listOfReactants>
        <listOfProducts>
          <speciesReference species="M_pelargonidin35dgide_c" stoichiometry="1" constant="true"/>
          <speciesReference species="M_h_c" stoichiometry="1" constant="true"/>
          <speciesReference species="M_udp_c" stoichiometry="1" constant="true"/>
        </listOfProducts>
        <fbc:geneProductAssociation>
          <fbc:or>
            <fbc:geneProductRef fbc:geneProduct="G_SOLYC12G098580_1"/>
            <fbc:geneProductRef fbc:geneProduct="G_SOLYC12G098600_1"/>
            <fbc:geneProductRef fbc:geneProduct="G_SOLYC12G098590_1"/>
            <fbc:geneProductRef fbc:geneProduct="G_SOLYC09G092480_1"/>
            <fbc:geneProductRef fbc:geneProduct="G_SOLYC01G066100_1"/>
            <fbc:geneProductRef fbc:geneProduct="G_SOLYC09G092500_1"/>
            <fbc:geneProductRef fbc:geneProduct="G_SOLYC07G008230_1"/>
          </fbc:or>
        </fbc:geneProductAssociation>
      </reaction>
      <reaction metaid="R_RNAMT" sboTerm="SBO:0000375" id="R_RNAMT" name="mRNA (2&apos;-O-methyladenosine-N6-)-methyltransferase" reversible="true" fast="false" fbc:lowerFluxBound="FB1N1000" fbc:upperFluxBound="FB6N1000">
        <annotation xmlns:sbml="http://www.sbml.org/sbml/level3/version1/core">
          <rdf:RDF xmlns:rdf="http://www.w3.org/1999/02/22-rdf-syntax-ns#" xmlns:dcterms="http://purl.org/dc/terms/" xmlns:vCard="http://www.w3.org/2001/vcard-rdf/3.0#" xmlns:vCard4="http://www.w3.org/2006/vcard/ns#" xmlns:bqbiol="http://biomodels.net/biology-qualifiers/" xmlns:bqmodel="http://biomodels.net/model-qualifiers/">
            <rdf:Description rdf:about="#R_RNAMT">
              <bqbiol:hasProperty>
                <rdf:Bag>
                  <rdf:li rdf:resource="http://identifiers.org/sbo/SBO:0000375"/>
                </rdf:Bag>
              </bqbiol:hasProperty>
            </rdf:Description>
          </rdf:RDF>
        </annotation>
        <listOfReactants>
          <speciesReference species="M_amet_c" stoichiometry="1" constant="true"/>
          <speciesReference species="M_m7G5dppAm_c" stoichiometry="1" constant="true"/>
        </listOfReactants>
        <listOfProducts>
          <speciesReference species="M_m7G5dppm6Am_c" stoichiometry="1" constant="true"/>
          <speciesReference species="M_ahcys_c" stoichiometry="1" constant="true"/>
          <speciesReference species="M_h_c" stoichiometry="1" constant="true"/>
        </listOfProducts>
        <fbc:geneProductAssociation>
          <fbc:geneProductRef fbc:geneProduct="G_SOLYC08G066730_2"/>
        </fbc:geneProductAssociation>
      </reaction>
      <reaction metaid="R_acald_tx_m_" sboTerm="SBO:0000375" id="R_acald_tx_m_" name="ACETALD_Mito_tx" reversible="true" fast="false" fbc:lowerFluxBound="FB1N1000" fbc:upperFluxBound="FB6N1000">
        <annotation xmlns:sbml="http://www.sbml.org/sbml/level3/version1/core">
          <rdf:RDF xmlns:rdf="http://www.w3.org/1999/02/22-rdf-syntax-ns#" xmlns:dcterms="http://purl.org/dc/terms/" xmlns:vCard="http://www.w3.org/2001/vcard-rdf/3.0#" xmlns:vCard4="http://www.w3.org/2006/vcard/ns#" xmlns:bqbiol="http://biomodels.net/biology-qualifiers/" xmlns:bqmodel="http://biomodels.net/model-qualifiers/">
            <rdf:Description rdf:about="#R_acald_tx_m_">
              <bqbiol:hasProperty>
                <rdf:Bag>
                  <rdf:li rdf:resource="http://identifiers.org/sbo/SBO:0000375"/>
                </rdf:Bag>
              </bqbiol:hasProperty>
            </rdf:Description>
          </rdf:RDF>
        </annotation>
        <listOfReactants>
          <speciesReference species="M_acald_c" stoichiometry="1" constant="true"/>
        </listOfReactants>
        <listOfProducts>
          <speciesReference species="M_acald_m" stoichiometry="1" constant="true"/>
        </listOfProducts>
        <fbc:geneProductAssociation>
          <fbc:geneProductRef fbc:geneProduct="G_Unknown"/>
        </fbc:geneProductAssociation>
      </reaction>
      <reaction metaid="R_3HBYCOAE" sboTerm="SBO:0000375" id="R_3HBYCOAE" name="5.1.2.3-RXN_Cyto" reversible="true" fast="false" fbc:lowerFluxBound="FB1N1000" fbc:upperFluxBound="FB6N1000">
        <annotation xmlns:sbml="http://www.sbml.org/sbml/level3/version1/core">
          <rdf:RDF xmlns:rdf="http://www.w3.org/1999/02/22-rdf-syntax-ns#" xmlns:dcterms="http://purl.org/dc/terms/" xmlns:vCard="http://www.w3.org/2001/vcard-rdf/3.0#" xmlns:vCard4="http://www.w3.org/2006/vcard/ns#" xmlns:bqbiol="http://biomodels.net/biology-qualifiers/" xmlns:bqmodel="http://biomodels.net/model-qualifiers/">
            <rdf:Description rdf:about="#R_3HBYCOAE">
              <bqbiol:hasProperty>
                <rdf:Bag>
                  <rdf:li rdf:resource="http://identifiers.org/sbo/SBO:0000375"/>
                </rdf:Bag>
              </bqbiol:hasProperty>
            </rdf:Description>
          </rdf:RDF>
        </annotation>
        <listOfReactants>
          <speciesReference species="M_3hbycoa_c" stoichiometry="1" constant="true"/>
        </listOfReactants>
        <listOfProducts>
          <speciesReference species="M_3hbcoa__R_c" stoichiometry="1" constant="true"/>
        </listOfProducts>
        <fbc:geneProductAssociation>
          <fbc:or>
            <fbc:geneProductRef fbc:geneProduct="G_SOLYC08G068390_2"/>
            <fbc:geneProductRef fbc:geneProduct="G_SOLYC12G007170_1"/>
            <fbc:geneProductRef fbc:geneProduct="G_SOLYC07G019670_2"/>
            <fbc:geneProductRef fbc:geneProduct="G_SOLYC12G099440_1"/>
            <fbc:geneProductRef fbc:geneProduct="G_SOLYC01G066620_2"/>
            <fbc:geneProductRef fbc:geneProduct="G_SOLYC06G009160_2"/>
          </fbc:or>
        </fbc:geneProductAssociation>
      </reaction>
      <reaction metaid="R_TPS" sboTerm="SBO:0000375" id="R_TPS" name="&quot;&amp;alpha;,&amp;alpha;-trehalose-phosphate synthase (UDP-forming)&quot;" reversible="false" fast="false" fbc:lowerFluxBound="FB3N0" fbc:upperFluxBound="FB6N1000">
        <annotation xmlns:sbml="http://www.sbml.org/sbml/level3/version1/core">
          <rdf:RDF xmlns:rdf="http://www.w3.org/1999/02/22-rdf-syntax-ns#" xmlns:dcterms="http://purl.org/dc/terms/" xmlns:vCard="http://www.w3.org/2001/vcard-rdf/3.0#" xmlns:vCard4="http://www.w3.org/2006/vcard/ns#" xmlns:bqbiol="http://biomodels.net/biology-qualifiers/" xmlns:bqmodel="http://biomodels.net/model-qualifiers/">
            <rdf:Description rdf:about="#R_TPS">
              <bqbiol:hasProperty>
                <rdf:Bag>
                  <rdf:li rdf:resource="http://identifiers.org/sbo/SBO:0000375"/>
                </rdf:Bag>
              </bqbiol:hasProperty>
            </rdf:Description>
          </rdf:RDF>
        </annotation>
        <listOfReactants>
          <speciesReference species="M_g6p_c" stoichiometry="1" constant="true"/>
          <speciesReference species="M_udpg_c" stoichiometry="1" constant="true"/>
        </listOfReactants>
        <listOfProducts>
          <speciesReference species="M_h_c" stoichiometry="1" constant="true"/>
          <speciesReference species="M_udp_c" stoichiometry="1" constant="true"/>
          <speciesReference species="M_tre6p_c" stoichiometry="1" constant="true"/>
        </listOfProducts>
        <fbc:geneProductAssociation>
          <fbc:or>
            <fbc:geneProductRef fbc:geneProduct="G_SOLYC01G005210_2"/>
            <fbc:geneProductRef fbc:geneProduct="G_SOLYC04G054930_2"/>
            <fbc:geneProductRef fbc:geneProduct="G_SOLYC07G006500_2"/>
            <fbc:geneProductRef fbc:geneProduct="G_SOLYC08G076650_2"/>
            <fbc:geneProductRef fbc:geneProduct="G_SOLYC05G005750_2"/>
            <fbc:geneProductRef fbc:geneProduct="G_SOLYC08G079060_2"/>
            <fbc:geneProductRef fbc:geneProduct="G_SOLYC10G046770_1"/>
            <fbc:geneProductRef fbc:geneProduct="G_SOLYC02G071590_1"/>
            <fbc:geneProductRef fbc:geneProduct="G_SOLYC07G062140_2"/>
            <fbc:geneProductRef fbc:geneProduct="G_SOLYC04G025940_2"/>
            <fbc:geneProductRef fbc:geneProduct="G_SOLYC06G060600_1"/>
            <fbc:geneProductRef fbc:geneProduct="G_SOLYC10G007950_2"/>
            <fbc:geneProductRef fbc:geneProduct="G_SOLYC02G072150_2"/>
            <fbc:geneProductRef fbc:geneProduct="G_SOLYC05G051880_2"/>
            <fbc:geneProductRef fbc:geneProduct="G_SOLYC07G055300_2"/>
          </fbc:or>
        </fbc:geneProductAssociation>
      </reaction>
      <reaction metaid="R_EBFARNESENES" sboTerm="SBO:0000375" id="R_EBFARNESENES" name="RXN-8422_Cyto" reversible="false" fast="false" fbc:lowerFluxBound="FB3N0" fbc:upperFluxBound="FB6N1000">
        <annotation xmlns:sbml="http://www.sbml.org/sbml/level3/version1/core">
          <rdf:RDF xmlns:rdf="http://www.w3.org/1999/02/22-rdf-syntax-ns#" xmlns:dcterms="http://purl.org/dc/terms/" xmlns:vCard="http://www.w3.org/2001/vcard-rdf/3.0#" xmlns:vCard4="http://www.w3.org/2006/vcard/ns#" xmlns:bqbiol="http://biomodels.net/biology-qualifiers/" xmlns:bqmodel="http://biomodels.net/model-qualifiers/">
            <rdf:Description rdf:about="#R_EBFARNESENES">
              <bqbiol:hasProperty>
                <rdf:Bag>
                  <rdf:li rdf:resource="http://identifiers.org/sbo/SBO:0000375"/>
                </rdf:Bag>
              </bqbiol:hasProperty>
            </rdf:Description>
          </rdf:RDF>
        </annotation>
        <listOfReactants>
          <speciesReference species="M_frdp_c" stoichiometry="1" constant="true"/>
        </listOfReactants>
        <listOfProducts>
          <speciesReference species="M_Ebfarnesene_c" stoichiometry="1" constant="true"/>
          <speciesReference species="M_ppi_c" stoichiometry="1" constant="true"/>
        </listOfProducts>
        <fbc:geneProductAssociation>
          <fbc:geneProductRef fbc:geneProduct="G_SOLYC03G006550_2"/>
        </fbc:geneProductAssociation>
      </reaction>
      <reaction metaid="R_NEOMENDH" sboTerm="SBO:0000375" id="R_NEOMENDH" name="(+)-neomenthol dehydrogenase" reversible="false" fast="false" fbc:lowerFluxBound="FB3N0" fbc:upperFluxBound="FB6N1000">
        <annotation xmlns:sbml="http://www.sbml.org/sbml/level3/version1/core">
          <rdf:RDF xmlns:rdf="http://www.w3.org/1999/02/22-rdf-syntax-ns#" xmlns:dcterms="http://purl.org/dc/terms/" xmlns:vCard="http://www.w3.org/2001/vcard-rdf/3.0#" xmlns:vCard4="http://www.w3.org/2006/vcard/ns#" xmlns:bqbiol="http://biomodels.net/biology-qualifiers/" xmlns:bqmodel="http://biomodels.net/model-qualifiers/">
            <rdf:Description rdf:about="#R_NEOMENDH">
              <bqbiol:hasProperty>
                <rdf:Bag>
                  <rdf:li rdf:resource="http://identifiers.org/sbo/SBO:0000375"/>
                </rdf:Bag>
              </bqbiol:hasProperty>
            </rdf:Description>
          </rdf:RDF>
        </annotation>
        <listOfReactants>
          <speciesReference species="M_neomenthol_c" stoichiometry="1" constant="true"/>
          <speciesReference species="M_nadp_c" stoichiometry="1" constant="true"/>
        </listOfReactants>
        <listOfProducts>
          <speciesReference species="M_menthone_c" stoichiometry="1" constant="true"/>
          <speciesReference species="M_nadph_c" stoichiometry="1" constant="true"/>
          <speciesReference species="M_h_c" stoichiometry="1" constant="true"/>
        </listOfProducts>
        <fbc:geneProductAssociation>
          <fbc:or>
            <fbc:geneProductRef fbc:geneProduct="G_SOLYC01G094260_2"/>
            <fbc:geneProductRef fbc:geneProduct="G_SOLYC01G094250_2"/>
            <fbc:geneProductRef fbc:geneProduct="G_SOLYC03G118100_2"/>
            <fbc:geneProductRef fbc:geneProduct="G_SOLYC03G059190_2"/>
            <fbc:geneProductRef fbc:geneProduct="G_SOLYC10G017570_2"/>
            <fbc:geneProductRef fbc:geneProduct="G_SOLYC01G094220_2"/>
            <fbc:geneProductRef fbc:geneProduct="G_SOLYC01G094210_2"/>
            <fbc:geneProductRef fbc:geneProduct="G_SOLYC01G094240_2"/>
            <fbc:geneProductRef fbc:geneProduct="G_SOLYC01G099560_2"/>
            <fbc:geneProductRef fbc:geneProduct="G_SOLYC01G094270_2"/>
          </fbc:or>
        </fbc:geneProductAssociation>
      </reaction>
      <reaction metaid="R_TPI" sboTerm="SBO:0000375" id="R_TPI" name="Triose-phosphate isomerase" reversible="true" fast="false" fbc:lowerFluxBound="FB1N1000" fbc:upperFluxBound="FB6N1000">
        <notes>
          <body xmlns="http://www.w3.org/1999/xhtml">
            <p>ReactomeID:R-ATH-70454, R-ATH-70481, R-BTA-70454, R-BTA-70481, R-CEL-70454, R-CEL-70481, R-CFA-70454, R-CFA-70481, R-DDI-70454, R-DDI-70481, R-DME-70454, R-DME-70481, R-DRE-70454, R-DRE-70481, R-GGA-352914, R-GGA-352927, R-GGA-70454, R-GGA-70481, R-HSA-70454, R-HSA-70481, R-MMU-70454, R-MMU-70481, R-OSA-70454, R-OSA-70481, R-PFA-70454, R-PFA-70481, R-RNO-70454, R-RNO-70481, R-SCE-70454, R-SCE-70481, R-SPO-70454, R-SPO-70481, R-SSC-70454, R-SSC-70481, R-XTR-70454, R-XTR-70481</p>
            <p>RheaID:18585, 18586, 18587, 18588</p>
          </body>
        </notes>
        <annotation xmlns:sbml="http://www.sbml.org/sbml/level3/version1/core">
          <rdf:RDF xmlns:rdf="http://www.w3.org/1999/02/22-rdf-syntax-ns#" xmlns:dcterms="http://purl.org/dc/terms/" xmlns:vCard="http://www.w3.org/2001/vcard-rdf/3.0#" xmlns:vCard4="http://www.w3.org/2006/vcard/ns#" xmlns:bqbiol="http://biomodels.net/biology-qualifiers/" xmlns:bqmodel="http://biomodels.net/model-qualifiers/">
            <rdf:Description rdf:about="#R_TPI">
              <bqbiol:is>
                <rdf:Bag>
                  <rdf:li rdf:resource="http://identifiers.org/bigg.reaction/TPI"/>
                  <rdf:li rdf:resource="http://identifiers.org/biocyc/META:TRIOSEPISOMERIZATION-RXN"/>
                  <rdf:li rdf:resource="http://identifiers.org/ec-code/5.3.1.1"/>
                  <rdf:li rdf:resource="http://identifiers.org/kegg.reaction/R01015"/>
                  <rdf:li rdf:resource="http://identifiers.org/metanetx.reaction/MNXR104918"/>
                  <rdf:li rdf:resource="http://identifiers.org/seed.reactions/rxn00747"/>
                </rdf:Bag>
              </bqbiol:is>
              <bqbiol:hasProperty>
                <rdf:Bag>
                  <rdf:li rdf:resource="http://identifiers.org/sbo/SBO:0000375"/>
                </rdf:Bag>
              </bqbiol:hasProperty>
            </rdf:Description>
          </rdf:RDF>
        </annotation>
        <listOfReactants>
          <speciesReference species="M_g3p_c" stoichiometry="1" constant="true"/>
        </listOfReactants>
        <listOfProducts>
          <speciesReference species="M_dhap_c" stoichiometry="1" constant="true"/>
        </listOfProducts>
        <fbc:geneProductAssociation>
          <fbc:or>
            <fbc:geneProductRef fbc:geneProduct="G_SOLYC06G005490_2"/>
            <fbc:geneProductRef fbc:geneProduct="G_SOLYC04G011510_2"/>
            <fbc:geneProductRef fbc:geneProduct="G_SOLYC01G111120_2"/>
            <fbc:geneProductRef fbc:geneProduct="G_SOLYC10G054870_1"/>
          </fbc:or>
        </fbc:geneProductAssociation>
      </reaction>
      <reaction metaid="R_SUCS" sboTerm="SBO:0000375" id="R_SUCS" name="Sucrose synthase" reversible="false" fast="false" fbc:lowerFluxBound="FB3N0" fbc:upperFluxBound="FB6N1000">
        <annotation xmlns:sbml="http://www.sbml.org/sbml/level3/version1/core">
          <rdf:RDF xmlns:rdf="http://www.w3.org/1999/02/22-rdf-syntax-ns#" xmlns:dcterms="http://purl.org/dc/terms/" xmlns:vCard="http://www.w3.org/2001/vcard-rdf/3.0#" xmlns:vCard4="http://www.w3.org/2006/vcard/ns#" xmlns:bqbiol="http://biomodels.net/biology-qualifiers/" xmlns:bqmodel="http://biomodels.net/model-qualifiers/">
            <rdf:Description rdf:about="#R_SUCS">
              <bqbiol:hasProperty>
                <rdf:Bag>
                  <rdf:li rdf:resource="http://identifiers.org/sbo/SBO:0000375"/>
                </rdf:Bag>
              </bqbiol:hasProperty>
            </rdf:Description>
          </rdf:RDF>
        </annotation>
        <listOfReactants>
          <speciesReference species="M_h_c" stoichiometry="1" constant="true"/>
          <speciesReference species="M_udp_c" stoichiometry="1" constant="true"/>
          <speciesReference species="M_sucr_c" stoichiometry="1" constant="true"/>
        </listOfReactants>
        <listOfProducts>
          <speciesReference species="M_fru_c" stoichiometry="1" constant="true"/>
          <speciesReference species="M_udpg_c" stoichiometry="1" constant="true"/>
        </listOfProducts>
        <fbc:geneProductAssociation>
          <fbc:or>
            <fbc:geneProductRef fbc:geneProduct="G_SOLYC07G042550_2"/>
            <fbc:geneProductRef fbc:geneProduct="G_SOLYC12G009300_1"/>
            <fbc:geneProductRef fbc:geneProduct="G_SOLYC12G040700_1"/>
            <fbc:geneProductRef fbc:geneProduct="G_SOLYC07G042520_2"/>
            <fbc:geneProductRef fbc:geneProduct="G_SOLYC02G081300_2"/>
            <fbc:geneProductRef fbc:geneProduct="G_SOLYC03G098290_2"/>
            <fbc:geneProductRef fbc:geneProduct="G_SOLYC09G098590_2"/>
          </fbc:or>
        </fbc:geneProductAssociation>
      </reaction>
      <reaction metaid="R_SUCR" sboTerm="SBO:0000375" id="R_SUCR" name="Sucrose hydrolyzing enzyme" reversible="false" fast="false" fbc:lowerFluxBound="FB3N0" fbc:upperFluxBound="FB6N1000">
        <notes>
          <body xmlns="http://www.w3.org/1999/xhtml">
            <p>KEGGID:R00801, R06087</p>
          </body>
        </notes>
        <annotation xmlns:sbml="http://www.sbml.org/sbml/level3/version1/core">
          <rdf:RDF xmlns:rdf="http://www.w3.org/1999/02/22-rdf-syntax-ns#" xmlns:dcterms="http://purl.org/dc/terms/" xmlns:vCard="http://www.w3.org/2001/vcard-rdf/3.0#" xmlns:vCard4="http://www.w3.org/2006/vcard/ns#" xmlns:bqbiol="http://biomodels.net/biology-qualifiers/" xmlns:bqmodel="http://biomodels.net/model-qualifiers/">
            <rdf:Description rdf:about="#R_SUCR">
              <bqbiol:is>
                <rdf:Bag>
                  <rdf:li rdf:resource="http://identifiers.org/bigg.reaction/SUCR"/>
                  <rdf:li rdf:resource="http://identifiers.org/ec-code/2.4.1.10 or 2.4.1.4 or 2.4.1.9 or 3.2.1.10 or 3.2.1.20 or 3.2.1.26 or 3.2.1.48"/>
                  <rdf:li rdf:resource="http://identifiers.org/metanetx.reaction/MNXR104638"/>
                  <rdf:li rdf:resource="http://identifiers.org/seed.reactions/rxn00575"/>
                </rdf:Bag>
              </bqbiol:is>
              <bqbiol:hasProperty>
                <rdf:Bag>
                  <rdf:li rdf:resource="http://identifiers.org/sbo/SBO:0000375"/>
                </rdf:Bag>
              </bqbiol:hasProperty>
            </rdf:Description>
          </rdf:RDF>
        </annotation>
        <listOfReactants>
          <speciesReference species="M_h2o_c" stoichiometry="1" constant="true"/>
          <speciesReference species="M_sucr_c" stoichiometry="1" constant="true"/>
        </listOfReactants>
        <listOfProducts>
          <speciesReference species="M_fru_c" stoichiometry="1" constant="true"/>
          <speciesReference species="M_glc_D_c" stoichiometry="1" constant="true"/>
        </listOfProducts>
        <fbc:geneProductAssociation>
          <fbc:or>
            <fbc:geneProductRef fbc:geneProduct="G_SOLYC09G010090_2"/>
            <fbc:geneProductRef fbc:geneProduct="G_SOLYC10G083300_1"/>
            <fbc:geneProductRef fbc:geneProduct="G_SOLYC10G085640_1"/>
            <fbc:geneProductRef fbc:geneProduct="G_SOLYC00G021660_1"/>
            <fbc:geneProductRef fbc:geneProduct="G_SOLYC10G085650_1"/>
            <fbc:geneProductRef fbc:geneProduct="G_SOLYC08G045720_1"/>
            <fbc:geneProductRef fbc:geneProduct="G_SOLYC01G058010_2"/>
            <fbc:geneProductRef fbc:geneProduct="G_SOLYC01G058020_2"/>
            <fbc:geneProductRef fbc:geneProduct="G_SOLYC08G079080_2"/>
            <fbc:geneProductRef fbc:geneProduct="G_SOLYC11G067050_1"/>
            <fbc:geneProductRef fbc:geneProduct="G_SOLYC01G100810_2"/>
            <fbc:geneProductRef fbc:geneProduct="G_SOLYC04G081440_2"/>
            <fbc:geneProductRef fbc:geneProduct="G_SOLYC03G083910_2"/>
            <fbc:geneProductRef fbc:geneProduct="G_SOLYC06G065210_2"/>
            <fbc:geneProductRef fbc:geneProduct="G_SOLYC10G085360_1"/>
            <fbc:geneProductRef fbc:geneProduct="G_SOLYC03G121680_1"/>
            <fbc:geneProductRef fbc:geneProduct="G_SOLYC11G020610_1"/>
            <fbc:geneProductRef fbc:geneProduct="G_SOLYC09G010080_2"/>
            <fbc:geneProductRef fbc:geneProduct="G_SOLYC10G083290_1"/>
            <fbc:geneProductRef fbc:geneProduct="G_SOLYC11G007270_1"/>
            <fbc:geneProductRef fbc:geneProduct="G_SOLYC01G111100_2"/>
          </fbc:or>
        </fbc:geneProductAssociation>
      </reaction>
      <reaction metaid="R_PINORESINOLS2" sboTerm="SBO:0000375" id="R_PINORESINOLS2" name="RXN-8677_Cyto" reversible="false" fast="false" fbc:lowerFluxBound="FB3N0" fbc:upperFluxBound="FB6N1000">
        <annotation xmlns:sbml="http://www.sbml.org/sbml/level3/version1/core">
          <rdf:RDF xmlns:rdf="http://www.w3.org/1999/02/22-rdf-syntax-ns#" xmlns:dcterms="http://purl.org/dc/terms/" xmlns:vCard="http://www.w3.org/2001/vcard-rdf/3.0#" xmlns:vCard4="http://www.w3.org/2006/vcard/ns#" xmlns:bqbiol="http://biomodels.net/biology-qualifiers/" xmlns:bqmodel="http://biomodels.net/model-qualifiers/">
            <rdf:Description rdf:about="#R_PINORESINOLS2">
              <bqbiol:hasProperty>
                <rdf:Bag>
                  <rdf:li rdf:resource="http://identifiers.org/sbo/SBO:0000375"/>
                </rdf:Bag>
              </bqbiol:hasProperty>
            </rdf:Description>
          </rdf:RDF>
        </annotation>
        <listOfReactants>
          <speciesReference species="M_confrl_c" stoichiometry="4" constant="true"/>
          <speciesReference species="M_o2_c" stoichiometry="1" constant="true"/>
        </listOfReactants>
        <listOfProducts>
          <speciesReference species="M_h2o_c" stoichiometry="2" constant="true"/>
          <speciesReference species="M_ppinoresinol_c" stoichiometry="2" constant="true"/>
        </listOfProducts>
        <fbc:geneProductAssociation>
          <fbc:or>
            <fbc:geneProductRef fbc:geneProduct="G_SOLYC08G081780_1"/>
            <fbc:geneProductRef fbc:geneProduct="G_SOLYC08G081790_1"/>
            <fbc:geneProductRef fbc:geneProduct="G_SOLYC08G081800_1"/>
          </fbc:or>
        </fbc:geneProductAssociation>
      </reaction>
      <reaction metaid="R_3HBYCOAS" sboTerm="SBO:0000375" id="R_3HBYCOAS" name="3-hydroxybutyryl-CoA dehydrogenase" reversible="false" fast="false" fbc:lowerFluxBound="FB3N0" fbc:upperFluxBound="FB6N1000">
        <annotation xmlns:sbml="http://www.sbml.org/sbml/level3/version1/core">
          <rdf:RDF xmlns:rdf="http://www.w3.org/1999/02/22-rdf-syntax-ns#" xmlns:dcterms="http://purl.org/dc/terms/" xmlns:vCard="http://www.w3.org/2001/vcard-rdf/3.0#" xmlns:vCard4="http://www.w3.org/2006/vcard/ns#" xmlns:bqbiol="http://biomodels.net/biology-qualifiers/" xmlns:bqmodel="http://biomodels.net/model-qualifiers/">
            <rdf:Description rdf:about="#R_3HBYCOAS">
              <bqbiol:hasProperty>
                <rdf:Bag>
                  <rdf:li rdf:resource="http://identifiers.org/sbo/SBO:0000375"/>
                </rdf:Bag>
              </bqbiol:hasProperty>
            </rdf:Description>
          </rdf:RDF>
        </annotation>
        <listOfReactants>
          <speciesReference species="M_nadph_c" stoichiometry="1" constant="true"/>
          <speciesReference species="M_h_c" stoichiometry="1" constant="true"/>
          <speciesReference species="M_aacoa_c" stoichiometry="1" constant="true"/>
        </listOfReactants>
        <listOfProducts>
          <speciesReference species="M_nadp_c" stoichiometry="1" constant="true"/>
          <speciesReference species="M_3hbycoa_c" stoichiometry="1" constant="true"/>
        </listOfProducts>
        <fbc:geneProductAssociation>
          <fbc:geneProductRef fbc:geneProduct="G_SOLYC07G063010_2"/>
        </fbc:geneProductAssociation>
      </reaction>
      <reaction metaid="R_SPRMS" sboTerm="SBO:0000375" id="R_SPRMS" name="Spermine synthase" reversible="false" fast="false" fbc:lowerFluxBound="FB3N0" fbc:upperFluxBound="FB6N1000">
        <notes>
          <body xmlns="http://www.w3.org/1999/xhtml">
            <p>RheaID:19973, 19974, 19975, 19976</p>
          </body>
        </notes>
        <annotation xmlns:sbml="http://www.sbml.org/sbml/level3/version1/core">
          <rdf:RDF xmlns:rdf="http://www.w3.org/1999/02/22-rdf-syntax-ns#" xmlns:dcterms="http://purl.org/dc/terms/" xmlns:vCard="http://www.w3.org/2001/vcard-rdf/3.0#" xmlns:vCard4="http://www.w3.org/2006/vcard/ns#" xmlns:bqbiol="http://biomodels.net/biology-qualifiers/" xmlns:bqmodel="http://biomodels.net/model-qualifiers/">
            <rdf:Description rdf:about="#R_SPRMS">
              <bqbiol:is>
                <rdf:Bag>
                  <rdf:li rdf:resource="http://identifiers.org/bigg.reaction/SPRMS"/>
                  <rdf:li rdf:resource="http://identifiers.org/biocyc/META:SPERMINE-SYNTHASE-RXN"/>
                  <rdf:li rdf:resource="http://identifiers.org/ec-code/2.5.1.16 or 2.5.1.22"/>
                  <rdf:li rdf:resource="http://identifiers.org/kegg.reaction/R02869"/>
                  <rdf:li rdf:resource="http://identifiers.org/metanetx.reaction/MNXR96042"/>
                  <rdf:li rdf:resource="http://identifiers.org/seed.reactions/rxn02061"/>
                </rdf:Bag>
              </bqbiol:is>
              <bqbiol:hasProperty>
                <rdf:Bag>
                  <rdf:li rdf:resource="http://identifiers.org/sbo/SBO:0000375"/>
                </rdf:Bag>
              </bqbiol:hasProperty>
            </rdf:Description>
          </rdf:RDF>
        </annotation>
        <listOfReactants>
          <speciesReference species="M_spmd_c" stoichiometry="1" constant="true"/>
          <speciesReference species="M_ametam_c" stoichiometry="1" constant="true"/>
        </listOfReactants>
        <listOfProducts>
          <speciesReference species="M_sprm_c" stoichiometry="1" constant="true"/>
          <speciesReference species="M_h_c" stoichiometry="1" constant="true"/>
          <speciesReference species="M_5mta_c" stoichiometry="1" constant="true"/>
        </listOfProducts>
        <fbc:geneProductAssociation>
          <fbc:or>
            <fbc:geneProductRef fbc:geneProduct="G_SOLYC07G041300_1"/>
            <fbc:geneProductRef fbc:geneProduct="G_SOLYC08G061970_2"/>
            <fbc:geneProductRef fbc:geneProduct="G_SOLYC03G007240_2"/>
            <fbc:geneProductRef fbc:geneProduct="G_SOLYC09G075900_2"/>
          </fbc:or>
        </fbc:geneProductAssociation>
      </reaction>
      <reaction metaid="R_ADPRDP" sboTerm="SBO:0000375" id="R_ADPRDP" name="ADPribose diphosphatase" reversible="false" fast="false" fbc:lowerFluxBound="FB3N0" fbc:upperFluxBound="FB6N1000">
        <annotation xmlns:sbml="http://www.sbml.org/sbml/level3/version1/core">
          <rdf:RDF xmlns:rdf="http://www.w3.org/1999/02/22-rdf-syntax-ns#" xmlns:dcterms="http://purl.org/dc/terms/" xmlns:vCard="http://www.w3.org/2001/vcard-rdf/3.0#" xmlns:vCard4="http://www.w3.org/2006/vcard/ns#" xmlns:bqbiol="http://biomodels.net/biology-qualifiers/" xmlns:bqmodel="http://biomodels.net/model-qualifiers/">
            <rdf:Description rdf:about="#R_ADPRDP">
              <bqbiol:is>
                <rdf:Bag>
                  <rdf:li rdf:resource="http://identifiers.org/bigg.reaction/ADPRDP"/>
                  <rdf:li rdf:resource="http://identifiers.org/ec-code/3.6.1.13"/>
                  <rdf:li rdf:resource="http://identifiers.org/metanetx.reaction/MNXR95480"/>
                </rdf:Bag>
              </bqbiol:is>
              <bqbiol:hasProperty>
                <rdf:Bag>
                  <rdf:li rdf:resource="http://identifiers.org/sbo/SBO:0000375"/>
                </rdf:Bag>
              </bqbiol:hasProperty>
            </rdf:Description>
          </rdf:RDF>
        </annotation>
        <listOfReactants>
          <speciesReference species="M_h2o_c" stoichiometry="1" constant="true"/>
          <speciesReference species="M_adprib_c" stoichiometry="1" constant="true"/>
        </listOfReactants>
        <listOfProducts>
          <speciesReference species="M_r5p_c" stoichiometry="1" constant="true"/>
          <speciesReference species="M_h_c" stoichiometry="2" constant="true"/>
          <speciesReference species="M_amp_c" stoichiometry="1" constant="true"/>
        </listOfProducts>
        <fbc:geneProductAssociation>
          <fbc:or>
            <fbc:geneProductRef fbc:geneProduct="G_SOLYC07G045430_2"/>
            <fbc:geneProductRef fbc:geneProduct="G_SOLYC05G016690_2"/>
            <fbc:geneProductRef fbc:geneProduct="G_SOLYC12G015700_1"/>
            <fbc:geneProductRef fbc:geneProduct="G_SOLYC05G054230_2"/>
            <fbc:geneProductRef fbc:geneProduct="G_SOLYC08G007240_2"/>
            <fbc:geneProductRef fbc:geneProduct="G_SOLYC10G005950_2"/>
            <fbc:geneProductRef fbc:geneProduct="G_SOLYC03G062830_2"/>
            <fbc:geneProductRef fbc:geneProduct="G_SOLYC08G079820_2"/>
            <fbc:geneProductRef fbc:geneProduct="G_SOLYC08G078210_2"/>
            <fbc:geneProductRef fbc:geneProduct="G_SOLYC03G112080_1"/>
          </fbc:or>
        </fbc:geneProductAssociation>
      </reaction>
      <reaction metaid="R_BCHAMIGRENES" sboTerm="SBO:0000375" id="R_BCHAMIGRENES" name="RXN-8424_Cyto" reversible="true" fast="false" fbc:lowerFluxBound="FB1N1000" fbc:upperFluxBound="FB6N1000">
        <annotation xmlns:sbml="http://www.sbml.org/sbml/level3/version1/core">
          <rdf:RDF xmlns:rdf="http://www.w3.org/1999/02/22-rdf-syntax-ns#" xmlns:dcterms="http://purl.org/dc/terms/" xmlns:vCard="http://www.w3.org/2001/vcard-rdf/3.0#" xmlns:vCard4="http://www.w3.org/2006/vcard/ns#" xmlns:bqbiol="http://biomodels.net/biology-qualifiers/" xmlns:bqmodel="http://biomodels.net/model-qualifiers/">
            <rdf:Description rdf:about="#R_BCHAMIGRENES">
              <bqbiol:hasProperty>
                <rdf:Bag>
                  <rdf:li rdf:resource="http://identifiers.org/sbo/SBO:0000375"/>
                </rdf:Bag>
              </bqbiol:hasProperty>
            </rdf:Description>
          </rdf:RDF>
        </annotation>
        <listOfReactants>
          <speciesReference species="M_frdp_c" stoichiometry="1" constant="true"/>
        </listOfReactants>
        <listOfProducts>
          <speciesReference species="M_bchamigrene_c" stoichiometry="1" constant="true"/>
          <speciesReference species="M_ppi_c" stoichiometry="1" constant="true"/>
        </listOfProducts>
        <fbc:geneProductAssociation>
          <fbc:geneProductRef fbc:geneProduct="G_SOLYC03G006550_2"/>
        </fbc:geneProductAssociation>
      </reaction>
      <reaction metaid="R_AHHST" sboTerm="SBO:0000375" id="R_AHHST" name="O-acetyl-L-homoserine:hydrogen sulfide S-(3-amino-3-carboxypropyl)transferase" reversible="false" fast="false" fbc:lowerFluxBound="FB3N0" fbc:upperFluxBound="FB6N1000">
        <notes>
          <body xmlns="http://www.w3.org/1999/xhtml">
            <p>RheaID:27822, 27823, 27824, 27825</p>
          </body>
        </notes>
        <annotation xmlns:sbml="http://www.sbml.org/sbml/level3/version1/core">
          <rdf:RDF xmlns:rdf="http://www.w3.org/1999/02/22-rdf-syntax-ns#" xmlns:dcterms="http://purl.org/dc/terms/" xmlns:vCard="http://www.w3.org/2001/vcard-rdf/3.0#" xmlns:vCard4="http://www.w3.org/2006/vcard/ns#" xmlns:bqbiol="http://biomodels.net/biology-qualifiers/" xmlns:bqmodel="http://biomodels.net/model-qualifiers/">
            <rdf:Description rdf:about="#R_AHHST">
              <bqbiol:is>
                <rdf:Bag>
                  <rdf:li rdf:resource="http://identifiers.org/bigg.reaction/AHHST"/>
                  <rdf:li rdf:resource="http://identifiers.org/biocyc/META:ACETYLHOMOSER-CYS-RXN"/>
                  <rdf:li rdf:resource="http://identifiers.org/ec-code/2.5.1.49"/>
                  <rdf:li rdf:resource="http://identifiers.org/kegg.reaction/R01287"/>
                  <rdf:li rdf:resource="http://identifiers.org/metanetx.reaction/MNXR95631"/>
                  <rdf:li rdf:resource="http://identifiers.org/seed.reactions/rxn00952"/>
                </rdf:Bag>
              </bqbiol:is>
              <bqbiol:hasProperty>
                <rdf:Bag>
                  <rdf:li rdf:resource="http://identifiers.org/sbo/SBO:0000375"/>
                </rdf:Bag>
              </bqbiol:hasProperty>
            </rdf:Description>
          </rdf:RDF>
        </annotation>
        <listOfReactants>
          <speciesReference species="M_achms_h" stoichiometry="1" constant="true"/>
          <speciesReference species="M_h2s_h" stoichiometry="1" constant="true"/>
        </listOfReactants>
        <listOfProducts>
          <speciesReference species="M_ac_h" stoichiometry="1" constant="true"/>
          <speciesReference species="M_h_h" stoichiometry="1" constant="true"/>
          <speciesReference species="M_hcys_L_h" stoichiometry="1" constant="true"/>
        </listOfProducts>
        <fbc:geneProductAssociation>
          <fbc:geneProductRef fbc:geneProduct="G_Unknown"/>
        </fbc:geneProductAssociation>
      </reaction>
      <reaction metaid="R_PGM" sboTerm="SBO:0000375" id="R_PGM" name="Phosphoglycerate mutase" reversible="true" fast="false" fbc:lowerFluxBound="FB1N1000" fbc:upperFluxBound="FB6N1000">
        <notes>
          <body xmlns="http://www.w3.org/1999/xhtml">
            <p>BioCycID:META:3PGAREARR-RXN, META:RXN-15513</p>
            <p>ReactomeID:R-ATH-71445, R-ATH-71654, R-BTA-71445, R-BTA-71654, R-CFA-71445, R-CFA-71654, R-DDI-71445, R-DDI-71654, R-DME-71445, R-DME-71654, R-DRE-71445, R-DRE-71654, R-GGA-352994, R-GGA-353014, R-GGA-71445, R-GGA-71654, R-HSA-71445, R-HSA-71654, R-MMU-71445, R-MMU-71654, R-OSA-71445, R-OSA-71654, R-PFA-71445, R-PFA-71654, R-RNO-71445, R-RNO-71654, R-SCE-71445, R-SCE-71654, R-SPO-71445, R-SPO-71654, R-SSC-71445, R-SSC-71654, R-TGU-71445, R-TGU-71654, R-XTR-71445, R-XTR-71654</p>
            <p>RheaID:15901, 15902, 15903, 15904</p>
          </body>
        </notes>
        <annotation xmlns:sbml="http://www.sbml.org/sbml/level3/version1/core">
          <rdf:RDF xmlns:rdf="http://www.w3.org/1999/02/22-rdf-syntax-ns#" xmlns:dcterms="http://purl.org/dc/terms/" xmlns:vCard="http://www.w3.org/2001/vcard-rdf/3.0#" xmlns:vCard4="http://www.w3.org/2006/vcard/ns#" xmlns:bqbiol="http://biomodels.net/biology-qualifiers/" xmlns:bqmodel="http://biomodels.net/model-qualifiers/">
            <rdf:Description rdf:about="#R_PGM">
              <bqbiol:is>
                <rdf:Bag>
                  <rdf:li rdf:resource="http://identifiers.org/bigg.reaction/PGM"/>
                  <rdf:li rdf:resource="http://identifiers.org/ec-code/5.4.2.1 or 5.4.2.11 or 5.4.2.12"/>
                  <rdf:li rdf:resource="http://identifiers.org/kegg.reaction/R01518"/>
                  <rdf:li rdf:resource="http://identifiers.org/metanetx.reaction/MNXR102547"/>
                  <rdf:li rdf:resource="http://identifiers.org/seed.reactions/rxn01106"/>
                </rdf:Bag>
              </bqbiol:is>
              <bqbiol:hasProperty>
                <rdf:Bag>
                  <rdf:li rdf:resource="http://identifiers.org/sbo/SBO:0000375"/>
                </rdf:Bag>
              </bqbiol:hasProperty>
            </rdf:Description>
          </rdf:RDF>
        </annotation>
        <listOfReactants>
          <speciesReference species="M_2pg_c" stoichiometry="1" constant="true"/>
        </listOfReactants>
        <listOfProducts>
          <speciesReference species="M_3pg_c" stoichiometry="1" constant="true"/>
        </listOfProducts>
        <fbc:geneProductAssociation>
          <fbc:or>
            <fbc:geneProductRef fbc:geneProduct="G_SOLYC07G044840_2"/>
            <fbc:geneProductRef fbc:geneProduct="G_SOLYC04G072800_2"/>
            <fbc:geneProductRef fbc:geneProduct="G_SOLYC01G098580_2"/>
            <fbc:geneProductRef fbc:geneProduct="G_SOLYC01G098590_2"/>
            <fbc:geneProductRef fbc:geneProduct="G_SOLYC08G081390_2"/>
            <fbc:geneProductRef fbc:geneProduct="G_SOLYC04G054820_2"/>
            <fbc:geneProductRef fbc:geneProduct="G_SOLYC02G065080_2"/>
            <fbc:geneProductRef fbc:geneProduct="G_SOLYC06G005370_2"/>
            <fbc:geneProductRef fbc:geneProduct="G_SOLYC10G045430_1"/>
          </fbc:or>
        </fbc:geneProductAssociation>
      </reaction>
      <reaction metaid="R_THP2CDH" sboTerm="SBO:0000375" id="R_THP2CDH" name="RXN-8162_Cyto" reversible="false" fast="false" fbc:lowerFluxBound="FB3N0" fbc:upperFluxBound="FB6N1000">
        <annotation xmlns:sbml="http://www.sbml.org/sbml/level3/version1/core">
          <rdf:RDF xmlns:rdf="http://www.w3.org/1999/02/22-rdf-syntax-ns#" xmlns:dcterms="http://purl.org/dc/terms/" xmlns:vCard="http://www.w3.org/2001/vcard-rdf/3.0#" xmlns:vCard4="http://www.w3.org/2006/vcard/ns#" xmlns:bqbiol="http://biomodels.net/biology-qualifiers/" xmlns:bqmodel="http://biomodels.net/model-qualifiers/">
            <rdf:Description rdf:about="#R_THP2CDH">
              <bqbiol:hasProperty>
                <rdf:Bag>
                  <rdf:li rdf:resource="http://identifiers.org/sbo/SBO:0000375"/>
                </rdf:Bag>
              </bqbiol:hasProperty>
            </rdf:Description>
          </rdf:RDF>
        </annotation>
        <listOfReactants>
          <speciesReference species="M_thp2c_c" stoichiometry="1" constant="true"/>
          <speciesReference species="M_h2o_c" stoichiometry="2" constant="true"/>
          <speciesReference species="M_nad_c" stoichiometry="1" constant="true"/>
        </listOfReactants>
        <listOfProducts>
          <speciesReference species="M_h_c" stoichiometry="1" constant="true"/>
          <speciesReference species="M_L2aadp_c" stoichiometry="1" constant="true"/>
          <speciesReference species="M_nadh_c" stoichiometry="1" constant="true"/>
        </listOfProducts>
        <fbc:geneProductAssociation>
          <fbc:geneProductRef fbc:geneProduct="G_SOLYC03G122310_2"/>
        </fbc:geneProductAssociation>
      </reaction>
      <reaction metaid="R_GPPS_h" sboTerm="SBO:0000375" id="R_GPPS_h" name="Dimethylallyltransferase" reversible="false" fast="false" fbc:lowerFluxBound="FB3N0" fbc:upperFluxBound="FB6N1000">
        <annotation xmlns:sbml="http://www.sbml.org/sbml/level3/version1/core">
          <rdf:RDF xmlns:rdf="http://www.w3.org/1999/02/22-rdf-syntax-ns#" xmlns:dcterms="http://purl.org/dc/terms/" xmlns:vCard="http://www.w3.org/2001/vcard-rdf/3.0#" xmlns:vCard4="http://www.w3.org/2006/vcard/ns#" xmlns:bqbiol="http://biomodels.net/biology-qualifiers/" xmlns:bqmodel="http://biomodels.net/model-qualifiers/">
            <rdf:Description rdf:about="#R_GPPS_h">
              <bqbiol:hasProperty>
                <rdf:Bag>
                  <rdf:li rdf:resource="http://identifiers.org/sbo/SBO:0000375"/>
                </rdf:Bag>
              </bqbiol:hasProperty>
            </rdf:Description>
          </rdf:RDF>
        </annotation>
        <listOfReactants>
          <speciesReference species="M_dmpp_h" stoichiometry="1" constant="true"/>
          <speciesReference species="M_ipdp_h" stoichiometry="1" constant="true"/>
        </listOfReactants>
        <listOfProducts>
          <speciesReference species="M_grdp_h" stoichiometry="1" constant="true"/>
          <speciesReference species="M_ppi_h" stoichiometry="1" constant="true"/>
        </listOfProducts>
        <fbc:geneProductAssociation>
          <fbc:or>
            <fbc:geneProductRef fbc:geneProduct="G_SOLYC07G064660_1"/>
            <fbc:geneProductRef fbc:geneProduct="G_SOLYC04G079960_1"/>
            <fbc:geneProductRef fbc:geneProduct="G_SOLYC10G005810_2"/>
            <fbc:geneProductRef fbc:geneProduct="G_SOLYC05G054520_2"/>
            <fbc:geneProductRef fbc:geneProduct="G_SOLYC10G005820_1"/>
            <fbc:geneProductRef fbc:geneProduct="G_SOLYC08G023470_2"/>
            <fbc:geneProductRef fbc:geneProduct="G_SOLYC10G005840_2"/>
            <fbc:geneProductRef fbc:geneProduct="G_SOLYC11G011240_1"/>
            <fbc:geneProductRef fbc:geneProduct="G_SOLYC02G085720_1"/>
            <fbc:geneProductRef fbc:geneProduct="G_SOLYC12G015860_1"/>
            <fbc:geneProductRef fbc:geneProduct="G_SOLYC02G085700_1"/>
            <fbc:geneProductRef fbc:geneProduct="G_SOLYC02G085710_2"/>
          </fbc:or>
        </fbc:geneProductAssociation>
      </reaction>
      <reaction metaid="R_PGL" sboTerm="SBO:0000375" id="R_PGL" name="6-phosphogluconolactonase" reversible="false" fast="false" fbc:lowerFluxBound="FB3N0" fbc:upperFluxBound="FB6N1000">
        <notes>
          <body xmlns="http://www.w3.org/1999/xhtml">
            <p>ReactomeID:R-ATH-71296, R-BTA-71296, R-CEL-71296, R-CFA-71296, R-DDI-71296, R-DME-71296, R-DRE-71296, R-GGA-71296, R-HSA-71296, R-MMU-71296, R-OSA-71296, R-RNO-71296, R-SCE-71296, R-SPO-71296, R-SSC-71296, R-XTR-71296</p>
            <p>RheaID:12556, 12557, 12558, 12559</p>
          </body>
        </notes>
        <annotation xmlns:sbml="http://www.sbml.org/sbml/level3/version1/core">
          <rdf:RDF xmlns:rdf="http://www.w3.org/1999/02/22-rdf-syntax-ns#" xmlns:dcterms="http://purl.org/dc/terms/" xmlns:vCard="http://www.w3.org/2001/vcard-rdf/3.0#" xmlns:vCard4="http://www.w3.org/2006/vcard/ns#" xmlns:bqbiol="http://biomodels.net/biology-qualifiers/" xmlns:bqmodel="http://biomodels.net/model-qualifiers/">
            <rdf:Description rdf:about="#R_PGL">
              <bqbiol:is>
                <rdf:Bag>
                  <rdf:li rdf:resource="http://identifiers.org/bigg.reaction/PGL"/>
                  <rdf:li rdf:resource="http://identifiers.org/biocyc/META:6PGLUCONOLACT-RXN"/>
                  <rdf:li rdf:resource="http://identifiers.org/ec-code/3.1.1.31"/>
                  <rdf:li rdf:resource="http://identifiers.org/kegg.reaction/R02035"/>
                  <rdf:li rdf:resource="http://identifiers.org/metanetx.reaction/MNXR102539"/>
                  <rdf:li rdf:resource="http://identifiers.org/seed.reactions/rxn01476"/>
                </rdf:Bag>
              </bqbiol:is>
              <bqbiol:hasProperty>
                <rdf:Bag>
                  <rdf:li rdf:resource="http://identifiers.org/sbo/SBO:0000375"/>
                </rdf:Bag>
              </bqbiol:hasProperty>
            </rdf:Description>
          </rdf:RDF>
        </annotation>
        <listOfReactants>
          <speciesReference species="M_h2o_c" stoichiometry="1" constant="true"/>
          <speciesReference species="M_6pgl_c" stoichiometry="1" constant="true"/>
        </listOfReactants>
        <listOfProducts>
          <speciesReference species="M_6pgc_c" stoichiometry="1" constant="true"/>
          <speciesReference species="M_h_c" stoichiometry="1" constant="true"/>
        </listOfProducts>
        <fbc:geneProductAssociation>
          <fbc:or>
            <fbc:geneProductRef fbc:geneProduct="G_SOLYC05G012110_2"/>
            <fbc:geneProductRef fbc:geneProduct="G_SOLYC06G053200_2"/>
            <fbc:geneProductRef fbc:geneProduct="G_SOLYC07G066270_2"/>
            <fbc:geneProductRef fbc:geneProduct="G_SOLYC03G082580_2"/>
            <fbc:geneProductRef fbc:geneProduct="G_SOLYC01G010250_2"/>
          </fbc:or>
        </fbc:geneProductAssociation>
      </reaction>
      <reaction metaid="R_PGK" sboTerm="SBO:0000375" id="R_PGK" name="Phosphoglycerate kinase" reversible="true" fast="false" fbc:lowerFluxBound="FB1N1000" fbc:upperFluxBound="FB6N1000">
        <notes>
          <body xmlns="http://www.w3.org/1999/xhtml">
            <p>ReactomeID:R-ATH-70486, R-ATH-71850, R-BTA-70486, R-BTA-71850, R-CEL-70486, R-CEL-71850, R-CFA-70486, R-CFA-71850, R-DDI-70486, R-DDI-71850, R-DME-70486, R-DME-71850, R-DRE-70486, R-DRE-71850, R-GGA-353023, R-GGA-353039, R-GGA-70486, R-GGA-71850, R-HSA-70486, R-HSA-71850, R-MMU-70486, R-MMU-71850, R-OSA-70486, R-OSA-71850, R-PFA-70486, R-PFA-71850, R-RNO-70486, R-RNO-71850, R-SCE-70486, R-SCE-71850, R-SPO-70486, R-SPO-71850, R-SSC-70486, R-SSC-71850, R-TGU-70486, R-TGU-71850, R-XTR-70486, R-XTR-71850</p>
            <p>RheaID:14801, 14802, 14803, 14804</p>
          </body>
        </notes>
        <annotation xmlns:sbml="http://www.sbml.org/sbml/level3/version1/core">
          <rdf:RDF xmlns:rdf="http://www.w3.org/1999/02/22-rdf-syntax-ns#" xmlns:dcterms="http://purl.org/dc/terms/" xmlns:vCard="http://www.w3.org/2001/vcard-rdf/3.0#" xmlns:vCard4="http://www.w3.org/2006/vcard/ns#" xmlns:bqbiol="http://biomodels.net/biology-qualifiers/" xmlns:bqmodel="http://biomodels.net/model-qualifiers/">
            <rdf:Description rdf:about="#R_PGK">
              <bqbiol:is>
                <rdf:Bag>
                  <rdf:li rdf:resource="http://identifiers.org/bigg.reaction/PGK"/>
                  <rdf:li rdf:resource="http://identifiers.org/biocyc/META:PHOSGLYPHOS-RXN"/>
                  <rdf:li rdf:resource="http://identifiers.org/ec-code/2.7.2.3"/>
                  <rdf:li rdf:resource="http://identifiers.org/kegg.reaction/R01512"/>
                  <rdf:li rdf:resource="http://identifiers.org/metanetx.reaction/MNXR102538"/>
                  <rdf:li rdf:resource="http://identifiers.org/seed.reactions/rxn01100"/>
                </rdf:Bag>
              </bqbiol:is>
              <bqbiol:hasProperty>
                <rdf:Bag>
                  <rdf:li rdf:resource="http://identifiers.org/sbo/SBO:0000375"/>
                </rdf:Bag>
              </bqbiol:hasProperty>
            </rdf:Description>
          </rdf:RDF>
        </annotation>
        <listOfReactants>
          <speciesReference species="M_3pg_c" stoichiometry="1" constant="true"/>
          <speciesReference species="M_atp_c" stoichiometry="1" constant="true"/>
        </listOfReactants>
        <listOfProducts>
          <speciesReference species="M_adp_c" stoichiometry="1" constant="true"/>
          <speciesReference species="M_13dpg_c" stoichiometry="1" constant="true"/>
        </listOfProducts>
        <fbc:geneProductAssociation>
          <fbc:or>
            <fbc:geneProductRef fbc:geneProduct="G_SOLYC07G066610_2"/>
            <fbc:geneProductRef fbc:geneProduct="G_SOLYC09G008130_2"/>
            <fbc:geneProductRef fbc:geneProduct="G_SOLYC07G066600_2"/>
          </fbc:or>
        </fbc:geneProductAssociation>
      </reaction>
      <reaction metaid="R_GTHDHh" sboTerm="SBO:0000375" id="R_GTHDHh" name="Glutathione dehydrogenase (ascorbate)" reversible="false" fast="false" fbc:lowerFluxBound="FB3N0" fbc:upperFluxBound="FB6N1000">
        <annotation xmlns:sbml="http://www.sbml.org/sbml/level3/version1/core">
          <rdf:RDF xmlns:rdf="http://www.w3.org/1999/02/22-rdf-syntax-ns#" xmlns:dcterms="http://purl.org/dc/terms/" xmlns:vCard="http://www.w3.org/2001/vcard-rdf/3.0#" xmlns:vCard4="http://www.w3.org/2006/vcard/ns#" xmlns:bqbiol="http://biomodels.net/biology-qualifiers/" xmlns:bqmodel="http://biomodels.net/model-qualifiers/">
            <rdf:Description rdf:about="#R_GTHDHh">
              <bqbiol:hasProperty>
                <rdf:Bag>
                  <rdf:li rdf:resource="http://identifiers.org/sbo/SBO:0000375"/>
                </rdf:Bag>
              </bqbiol:hasProperty>
            </rdf:Description>
          </rdf:RDF>
        </annotation>
        <listOfReactants>
          <speciesReference species="M_gthrd_h" stoichiometry="2" constant="true"/>
          <speciesReference species="M_dhdascb_h" stoichiometry="1" constant="true"/>
        </listOfReactants>
        <listOfProducts>
          <speciesReference species="M_gthox_h" stoichiometry="1" constant="true"/>
          <speciesReference species="M_h_h" stoichiometry="1" constant="true"/>
          <speciesReference species="M_ascb_L_h" stoichiometry="1" constant="true"/>
        </listOfProducts>
        <fbc:geneProductAssociation>
          <fbc:or>
            <fbc:geneProductRef fbc:geneProduct="G_SOLYC09G056180_2"/>
            <fbc:geneProductRef fbc:geneProduct="G_SOLYC11G039930_1"/>
            <fbc:geneProductRef fbc:geneProduct="G_SOLYC11G011250_1"/>
            <fbc:geneProductRef fbc:geneProduct="G_SOLYC09G007150_2"/>
            <fbc:geneProductRef fbc:geneProduct="G_SOLYC04G064470_1"/>
            <fbc:geneProductRef fbc:geneProduct="G_SOLYC05G013950_1"/>
            <fbc:geneProductRef fbc:geneProduct="G_SOLYC05G054760_2"/>
            <fbc:geneProductRef fbc:geneProduct="G_SOLYC06G075520_2"/>
          </fbc:or>
        </fbc:geneProductAssociation>
      </reaction>
      <reaction metaid="R_MI3456PK" sboTerm="SBO:0000375" id="R_MI3456PK" name="Inositol-3,4,5,6-tetrakisphosphate 1-kinase" reversible="false" fast="false" fbc:lowerFluxBound="FB3N0" fbc:upperFluxBound="FB6N1000">
        <annotation xmlns:sbml="http://www.sbml.org/sbml/level3/version1/core">
          <rdf:RDF xmlns:rdf="http://www.w3.org/1999/02/22-rdf-syntax-ns#" xmlns:dcterms="http://purl.org/dc/terms/" xmlns:vCard="http://www.w3.org/2001/vcard-rdf/3.0#" xmlns:vCard4="http://www.w3.org/2006/vcard/ns#" xmlns:bqbiol="http://biomodels.net/biology-qualifiers/" xmlns:bqmodel="http://biomodels.net/model-qualifiers/">
            <rdf:Description rdf:about="#R_MI3456PK">
              <bqbiol:is>
                <rdf:Bag>
                  <rdf:li rdf:resource="http://identifiers.org/bigg.reaction/MI3456PK"/>
                  <rdf:li rdf:resource="http://identifiers.org/metanetx.reaction/MNXR100887"/>
                </rdf:Bag>
              </bqbiol:is>
              <bqbiol:hasProperty>
                <rdf:Bag>
                  <rdf:li rdf:resource="http://identifiers.org/sbo/SBO:0000375"/>
                </rdf:Bag>
              </bqbiol:hasProperty>
            </rdf:Description>
          </rdf:RDF>
        </annotation>
        <listOfReactants>
          <speciesReference species="M_mi3456p_c" stoichiometry="1" constant="true"/>
          <speciesReference species="M_atp_c" stoichiometry="1" constant="true"/>
        </listOfReactants>
        <listOfProducts>
          <speciesReference species="M_adp_c" stoichiometry="1" constant="true"/>
          <speciesReference species="M_h_c" stoichiometry="1" constant="true"/>
          <speciesReference species="M_mi13456p_c" stoichiometry="1" constant="true"/>
        </listOfProducts>
        <fbc:geneProductAssociation>
          <fbc:or>
            <fbc:geneProductRef fbc:geneProduct="G_SOLYC04G077120_2"/>
            <fbc:geneProductRef fbc:geneProduct="G_SOLYC03G097150_2"/>
            <fbc:geneProductRef fbc:geneProduct="G_SOLYC12G088200_1"/>
            <fbc:geneProductRef fbc:geneProduct="G_SOLYC03G097410_1"/>
            <fbc:geneProductRef fbc:geneProduct="G_SOLYC08G015630_2"/>
            <fbc:geneProductRef fbc:geneProduct="G_SOLYC08G076690_1"/>
            <fbc:geneProductRef fbc:geneProduct="G_SOLYC06G072740_1"/>
            <fbc:geneProductRef fbc:geneProduct="G_SOLYC08G005130_1"/>
          </fbc:or>
        </fbc:geneProductAssociation>
      </reaction>
      <reaction metaid="R_FMNAT" sboTerm="SBO:0000375" id="R_FMNAT" name="FMN adenylyltransferase" reversible="false" fast="false" fbc:lowerFluxBound="FB3N0" fbc:upperFluxBound="FB6N1000">
        <notes>
          <body xmlns="http://www.w3.org/1999/xhtml">
            <p>ReactomeID:R-ATH-196929, R-BTA-196929, R-CEL-196929, R-CFA-196929, R-DDI-196929, R-DME-196929, R-DRE-196929, R-GGA-196929, R-HSA-196929, R-MMU-196929, R-PFA-196929, R-RNO-196929, R-SCE-196929, R-SPO-196929, R-SSC-196929, R-TGU-196929, R-XTR-196929</p>
            <p>RheaID:17237, 17238, 17239, 17240</p>
          </body>
        </notes>
        <annotation xmlns:sbml="http://www.sbml.org/sbml/level3/version1/core">
          <rdf:RDF xmlns:rdf="http://www.w3.org/1999/02/22-rdf-syntax-ns#" xmlns:dcterms="http://purl.org/dc/terms/" xmlns:vCard="http://www.w3.org/2001/vcard-rdf/3.0#" xmlns:vCard4="http://www.w3.org/2006/vcard/ns#" xmlns:bqbiol="http://biomodels.net/biology-qualifiers/" xmlns:bqmodel="http://biomodels.net/model-qualifiers/">
            <rdf:Description rdf:about="#R_FMNAT">
              <bqbiol:is>
                <rdf:Bag>
                  <rdf:li rdf:resource="http://identifiers.org/bigg.reaction/FMNAT"/>
                  <rdf:li rdf:resource="http://identifiers.org/biocyc/META:FADSYN-RXN"/>
                  <rdf:li rdf:resource="http://identifiers.org/ec-code/2.7.7.2"/>
                  <rdf:li rdf:resource="http://identifiers.org/kegg.reaction/R00161"/>
                  <rdf:li rdf:resource="http://identifiers.org/metanetx.reaction/MNXR95501"/>
                  <rdf:li rdf:resource="http://identifiers.org/seed.reactions/rxn00122"/>
                </rdf:Bag>
              </bqbiol:is>
              <bqbiol:hasProperty>
                <rdf:Bag>
                  <rdf:li rdf:resource="http://identifiers.org/sbo/SBO:0000375"/>
                </rdf:Bag>
              </bqbiol:hasProperty>
            </rdf:Description>
          </rdf:RDF>
        </annotation>
        <listOfReactants>
          <speciesReference species="M_h_c" stoichiometry="1" constant="true"/>
          <speciesReference species="M_atp_c" stoichiometry="1" constant="true"/>
          <speciesReference species="M_fmn_c" stoichiometry="1" constant="true"/>
        </listOfReactants>
        <listOfProducts>
          <speciesReference species="M_ppi_c" stoichiometry="1" constant="true"/>
          <speciesReference species="M_fad_c" stoichiometry="1" constant="true"/>
        </listOfProducts>
        <fbc:geneProductAssociation>
          <fbc:or>
            <fbc:geneProductRef fbc:geneProduct="G_SOLYC09G008310_2"/>
            <fbc:geneProductRef fbc:geneProduct="G_SOLYC11G009020_1"/>
            <fbc:geneProductRef fbc:geneProduct="G_SOLYC02G079100_2"/>
            <fbc:geneProductRef fbc:geneProduct="G_SOLYC08G007100_2"/>
            <fbc:geneProductRef fbc:geneProduct="G_SOLYC10G083960_1"/>
            <fbc:geneProductRef fbc:geneProduct="G_SOLYC01G100650_2"/>
            <fbc:geneProductRef fbc:geneProduct="G_SOLYC08G077350_2"/>
            <fbc:geneProductRef fbc:geneProduct="G_SOLYC08G013840_2"/>
            <fbc:geneProductRef fbc:geneProduct="G_SOLYC10G054280_1"/>
            <fbc:geneProductRef fbc:geneProduct="G_SOLYC03G111610_2"/>
            <fbc:geneProductRef fbc:geneProduct="G_SOLYC08G081030_1"/>
            <fbc:geneProductRef fbc:geneProduct="G_SOLYC07G053270_2"/>
          </fbc:or>
        </fbc:geneProductAssociation>
      </reaction>
      <reaction metaid="R_OL6BGLC31GALGT" sboTerm="SBO:0000375" id="R_OL6BGLC31GALGT" name="RXN-9008_Cyto" reversible="false" fast="false" fbc:lowerFluxBound="FB3N0" fbc:upperFluxBound="FB6N1000">
        <annotation xmlns:sbml="http://www.sbml.org/sbml/level3/version1/core">
          <rdf:RDF xmlns:rdf="http://www.w3.org/1999/02/22-rdf-syntax-ns#" xmlns:dcterms="http://purl.org/dc/terms/" xmlns:vCard="http://www.w3.org/2001/vcard-rdf/3.0#" xmlns:vCard4="http://www.w3.org/2006/vcard/ns#" xmlns:bqbiol="http://biomodels.net/biology-qualifiers/" xmlns:bqmodel="http://biomodels.net/model-qualifiers/">
            <rdf:Description rdf:about="#R_OL6BGLC31GALGT">
              <bqbiol:hasProperty>
                <rdf:Bag>
                  <rdf:li rdf:resource="http://identifiers.org/sbo/SBO:0000375"/>
                </rdf:Bag>
              </bqbiol:hasProperty>
            </rdf:Description>
          </rdf:RDF>
        </annotation>
        <listOfReactants>
          <speciesReference species="M_oleanolate6bglucuronoside31galactoside_c" stoichiometry="1" constant="true"/>
          <speciesReference species="M_udpg_c" stoichiometry="1" constant="true"/>
        </listOfReactants>
        <listOfProducts>
          <speciesReference species="M_h_c" stoichiometry="1" constant="true"/>
          <speciesReference species="M_oleanolate3bglucuronoside31galactoside41gide_c" stoichiometry="1" constant="true"/>
          <speciesReference species="M_udp_c" stoichiometry="1" constant="true"/>
        </listOfProducts>
        <fbc:geneProductAssociation>
          <fbc:geneProductRef fbc:geneProduct="G_Unknown"/>
        </fbc:geneProductAssociation>
      </reaction>
      <reaction metaid="R_PPCK" sboTerm="SBO:0000375" id="R_PPCK" name="Phosphoenolpyruvate carboxykinase" reversible="false" fast="false" fbc:lowerFluxBound="FB3N0" fbc:upperFluxBound="FB6N1000">
        <notes>
          <body xmlns="http://www.w3.org/1999/xhtml">
            <p>RheaID:18617, 18618, 18619, 18620</p>
          </body>
        </notes>
        <annotation xmlns:sbml="http://www.sbml.org/sbml/level3/version1/core">
          <rdf:RDF xmlns:rdf="http://www.w3.org/1999/02/22-rdf-syntax-ns#" xmlns:dcterms="http://purl.org/dc/terms/" xmlns:vCard="http://www.w3.org/2001/vcard-rdf/3.0#" xmlns:vCard4="http://www.w3.org/2006/vcard/ns#" xmlns:bqbiol="http://biomodels.net/biology-qualifiers/" xmlns:bqmodel="http://biomodels.net/model-qualifiers/">
            <rdf:Description rdf:about="#R_PPCK">
              <bqbiol:is>
                <rdf:Bag>
                  <rdf:li rdf:resource="http://identifiers.org/bigg.reaction/PPCK"/>
                  <rdf:li rdf:resource="http://identifiers.org/biocyc/META:PEPCARBOXYKIN-RXN"/>
                  <rdf:li rdf:resource="http://identifiers.org/ec-code/4.1.1.49"/>
                  <rdf:li rdf:resource="http://identifiers.org/kegg.reaction/R00341"/>
                  <rdf:li rdf:resource="http://identifiers.org/metanetx.reaction/MNXR103099"/>
                  <rdf:li rdf:resource="http://identifiers.org/seed.reactions/rxn00247"/>
                </rdf:Bag>
              </bqbiol:is>
              <bqbiol:hasProperty>
                <rdf:Bag>
                  <rdf:li rdf:resource="http://identifiers.org/sbo/SBO:0000375"/>
                </rdf:Bag>
              </bqbiol:hasProperty>
            </rdf:Description>
          </rdf:RDF>
        </annotation>
        <listOfReactants>
          <speciesReference species="M_oaa_c" stoichiometry="1" constant="true"/>
          <speciesReference species="M_atp_c" stoichiometry="1" constant="true"/>
        </listOfReactants>
        <listOfProducts>
          <speciesReference species="M_adp_c" stoichiometry="1" constant="true"/>
          <speciesReference species="M_pep_c" stoichiometry="1" constant="true"/>
          <speciesReference species="M_co2_c" stoichiometry="1" constant="true"/>
        </listOfProducts>
        <fbc:geneProductAssociation>
          <fbc:or>
            <fbc:geneProductRef fbc:geneProduct="G_SOLYC04G076880_2"/>
            <fbc:geneProductRef fbc:geneProduct="G_SOLYC12G088160_1"/>
            <fbc:geneProductRef fbc:geneProduct="G_SOLYC10G086160_1"/>
          </fbc:or>
        </fbc:geneProductAssociation>
      </reaction>
      <reaction metaid="R_GTHDH" sboTerm="SBO:0000375" id="R_GTHDH" name="Glutathione dehydrogenase (dehydroascorbate reductase)" reversible="false" fast="false" fbc:lowerFluxBound="FB3N0" fbc:upperFluxBound="FB6N1000">
        <notes>
          <body xmlns="http://www.w3.org/1999/xhtml">
            <p>ReactomeID:R-BTA-198813, R-CEL-198813, R-CFA-198813, R-DME-198813, R-DRE-198813, R-GGA-198813, R-HSA-198813, R-MMU-198813, R-RNO-198813, R-SSC-198813, R-TGU-198813, R-XTR-198813</p>
            <p>RheaID:24424, 24425, 24426, 24427</p>
          </body>
        </notes>
        <annotation xmlns:sbml="http://www.sbml.org/sbml/level3/version1/core">
          <rdf:RDF xmlns:rdf="http://www.w3.org/1999/02/22-rdf-syntax-ns#" xmlns:dcterms="http://purl.org/dc/terms/" xmlns:vCard="http://www.w3.org/2001/vcard-rdf/3.0#" xmlns:vCard4="http://www.w3.org/2006/vcard/ns#" xmlns:bqbiol="http://biomodels.net/biology-qualifiers/" xmlns:bqmodel="http://biomodels.net/model-qualifiers/">
            <rdf:Description rdf:about="#R_GTHDH">
              <bqbiol:is>
                <rdf:Bag>
                  <rdf:li rdf:resource="http://identifiers.org/bigg.reaction/GTHDH"/>
                  <rdf:li rdf:resource="http://identifiers.org/biocyc/META:1.8.5.1-RXN"/>
                  <rdf:li rdf:resource="http://identifiers.org/ec-code/1.8.5.1"/>
                  <rdf:li rdf:resource="http://identifiers.org/kegg.reaction/R01108"/>
                  <rdf:li rdf:resource="http://identifiers.org/metanetx.reaction/MNXR138490"/>
                  <rdf:li rdf:resource="http://identifiers.org/seed.reactions/rxn00821"/>
                </rdf:Bag>
              </bqbiol:is>
              <bqbiol:hasProperty>
                <rdf:Bag>
                  <rdf:li rdf:resource="http://identifiers.org/sbo/SBO:0000375"/>
                </rdf:Bag>
              </bqbiol:hasProperty>
            </rdf:Description>
          </rdf:RDF>
        </annotation>
        <listOfReactants>
          <speciesReference species="M_gthrd_c" stoichiometry="2" constant="true"/>
          <speciesReference species="M_dhdascb_c" stoichiometry="1" constant="true"/>
        </listOfReactants>
        <listOfProducts>
          <speciesReference species="M_gthox_c" stoichiometry="1" constant="true"/>
          <speciesReference species="M_h_c" stoichiometry="1" constant="true"/>
          <speciesReference species="M_ascb_L_c" stoichiometry="1" constant="true"/>
        </listOfProducts>
        <fbc:geneProductAssociation>
          <fbc:or>
            <fbc:geneProductRef fbc:geneProduct="G_SOLYC09G056180_2"/>
            <fbc:geneProductRef fbc:geneProduct="G_SOLYC11G039930_1"/>
            <fbc:geneProductRef fbc:geneProduct="G_SOLYC11G011250_1"/>
            <fbc:geneProductRef fbc:geneProduct="G_SOLYC09G007150_2"/>
            <fbc:geneProductRef fbc:geneProduct="G_SOLYC04G064470_1"/>
            <fbc:geneProductRef fbc:geneProduct="G_SOLYC05G013950_1"/>
            <fbc:geneProductRef fbc:geneProduct="G_SOLYC05G054760_2"/>
            <fbc:geneProductRef fbc:geneProduct="G_SOLYC06G075520_2"/>
          </fbc:or>
        </fbc:geneProductAssociation>
      </reaction>
      <reaction metaid="R_cit_tx_x_" sboTerm="SBO:0000375" id="R_cit_tx_x_" name="CIT_Pero_tx" reversible="true" fast="false" fbc:lowerFluxBound="FB1N1000" fbc:upperFluxBound="FB6N1000">
        <annotation xmlns:sbml="http://www.sbml.org/sbml/level3/version1/core">
          <rdf:RDF xmlns:rdf="http://www.w3.org/1999/02/22-rdf-syntax-ns#" xmlns:dcterms="http://purl.org/dc/terms/" xmlns:vCard="http://www.w3.org/2001/vcard-rdf/3.0#" xmlns:vCard4="http://www.w3.org/2006/vcard/ns#" xmlns:bqbiol="http://biomodels.net/biology-qualifiers/" xmlns:bqmodel="http://biomodels.net/model-qualifiers/">
            <rdf:Description rdf:about="#R_cit_tx_x_">
              <bqbiol:hasProperty>
                <rdf:Bag>
                  <rdf:li rdf:resource="http://identifiers.org/sbo/SBO:0000375"/>
                </rdf:Bag>
              </bqbiol:hasProperty>
            </rdf:Description>
          </rdf:RDF>
        </annotation>
        <listOfReactants>
          <speciesReference species="M_cit_x" stoichiometry="1" constant="true"/>
        </listOfReactants>
        <listOfProducts>
          <speciesReference species="M_cit_c" stoichiometry="1" constant="true"/>
        </listOfProducts>
        <fbc:geneProductAssociation>
          <fbc:geneProductRef fbc:geneProduct="G_Unknown"/>
        </fbc:geneProductAssociation>
      </reaction>
      <reaction metaid="R_EX_trp_L_c" sboTerm="SBO:0000627" id="R_EX_trp_L_c" name="Exchange_trp_L_ext" reversible="true" fast="false" fbc:lowerFluxBound="FB1N1000" fbc:upperFluxBound="FB6N1000">
        <annotation xmlns:sbml="http://www.sbml.org/sbml/level3/version1/core">
          <rdf:RDF xmlns:rdf="http://www.w3.org/1999/02/22-rdf-syntax-ns#" xmlns:dcterms="http://purl.org/dc/terms/" xmlns:vCard="http://www.w3.org/2001/vcard-rdf/3.0#" xmlns:vCard4="http://www.w3.org/2006/vcard/ns#" xmlns:bqbiol="http://biomodels.net/biology-qualifiers/" xmlns:bqmodel="http://biomodels.net/model-qualifiers/">
            <rdf:Description rdf:about="#R_EX_trp_L_c">
              <bqbiol:hasProperty>
                <rdf:Bag>
                  <rdf:li rdf:resource="http://identifiers.org/sbo/SBO:0000627"/>
                </rdf:Bag>
              </bqbiol:hasProperty>
            </rdf:Description>
          </rdf:RDF>
        </annotation>
        <listOfReactants>
          <speciesReference species="M_trp_L_b" stoichiometry="1" constant="true"/>
        </listOfReactants>
        <listOfProducts>
          <speciesReference species="M_trp_L_c" stoichiometry="1" constant="true"/>
        </listOfProducts>
        <fbc:geneProductAssociation>
          <fbc:geneProductRef fbc:geneProduct="G_Unknown"/>
        </fbc:geneProductAssociation>
      </reaction>
      <reaction metaid="R_HXAND" sboTerm="SBO:0000375" id="R_HXAND" name="Hypoxanthine dehydrogenase" reversible="false" fast="false" fbc:lowerFluxBound="FB3N0" fbc:upperFluxBound="FB6N1000">
        <notes>
          <body xmlns="http://www.w3.org/1999/xhtml">
            <p>RheaID:24670, 24671, 24672, 24673</p>
          </body>
        </notes>
        <annotation xmlns:sbml="http://www.sbml.org/sbml/level3/version1/core">
          <rdf:RDF xmlns:rdf="http://www.w3.org/1999/02/22-rdf-syntax-ns#" xmlns:dcterms="http://purl.org/dc/terms/" xmlns:vCard="http://www.w3.org/2001/vcard-rdf/3.0#" xmlns:vCard4="http://www.w3.org/2006/vcard/ns#" xmlns:bqbiol="http://biomodels.net/biology-qualifiers/" xmlns:bqmodel="http://biomodels.net/model-qualifiers/">
            <rdf:Description rdf:about="#R_HXAND">
              <bqbiol:is>
                <rdf:Bag>
                  <rdf:li rdf:resource="http://identifiers.org/bigg.reaction/HXAND"/>
                  <rdf:li rdf:resource="http://identifiers.org/biocyc/META:RXN-7682"/>
                  <rdf:li rdf:resource="http://identifiers.org/ec-code/1.17.1.4"/>
                  <rdf:li rdf:resource="http://identifiers.org/kegg.reaction/R01768"/>
                  <rdf:li rdf:resource="http://identifiers.org/metanetx.reaction/MNXR100747"/>
                  <rdf:li rdf:resource="http://identifiers.org/reactome/R-GGA-421161"/>
                  <rdf:li rdf:resource="http://identifiers.org/seed.reactions/rxn01297"/>
                </rdf:Bag>
              </bqbiol:is>
              <bqbiol:hasProperty>
                <rdf:Bag>
                  <rdf:li rdf:resource="http://identifiers.org/sbo/SBO:0000375"/>
                </rdf:Bag>
              </bqbiol:hasProperty>
            </rdf:Description>
          </rdf:RDF>
        </annotation>
        <listOfReactants>
          <speciesReference species="M_h2o_c" stoichiometry="1" constant="true"/>
          <speciesReference species="M_hxan_c" stoichiometry="1" constant="true"/>
          <speciesReference species="M_nad_c" stoichiometry="1" constant="true"/>
        </listOfReactants>
        <listOfProducts>
          <speciesReference species="M_h_c" stoichiometry="1" constant="true"/>
          <speciesReference species="M_xan_c" stoichiometry="1" constant="true"/>
          <speciesReference species="M_nadh_c" stoichiometry="1" constant="true"/>
        </listOfProducts>
        <fbc:geneProductAssociation>
          <fbc:or>
            <fbc:geneProductRef fbc:geneProduct="G_SOLYC11G065930_1"/>
            <fbc:geneProductRef fbc:geneProduct="G_SOLYC11G065920_1"/>
          </fbc:or>
        </fbc:geneProductAssociation>
      </reaction>
      <reaction metaid="R_KAEMPFEROLGT2" sboTerm="SBO:0000375" id="R_KAEMPFEROLGT2" name="RXN-8263_Cyto" reversible="false" fast="false" fbc:lowerFluxBound="FB3N0" fbc:upperFluxBound="FB6N1000">
        <annotation xmlns:sbml="http://www.sbml.org/sbml/level3/version1/core">
          <rdf:RDF xmlns:rdf="http://www.w3.org/1999/02/22-rdf-syntax-ns#" xmlns:dcterms="http://purl.org/dc/terms/" xmlns:vCard="http://www.w3.org/2001/vcard-rdf/3.0#" xmlns:vCard4="http://www.w3.org/2006/vcard/ns#" xmlns:bqbiol="http://biomodels.net/biology-qualifiers/" xmlns:bqmodel="http://biomodels.net/model-qualifiers/">
            <rdf:Description rdf:about="#R_KAEMPFEROLGT2">
              <bqbiol:hasProperty>
                <rdf:Bag>
                  <rdf:li rdf:resource="http://identifiers.org/sbo/SBO:0000375"/>
                </rdf:Bag>
              </bqbiol:hasProperty>
            </rdf:Description>
          </rdf:RDF>
        </annotation>
        <listOfReactants>
          <speciesReference species="M_kaempferol_c" stoichiometry="1" constant="true"/>
          <speciesReference species="M_udpg_c" stoichiometry="1" constant="true"/>
        </listOfReactants>
        <listOfProducts>
          <speciesReference species="M_h_c" stoichiometry="1" constant="true"/>
          <speciesReference species="M_udp_c" stoichiometry="1" constant="true"/>
          <speciesReference species="M_kaempferol7Ogide_c" stoichiometry="1" constant="true"/>
        </listOfProducts>
        <fbc:geneProductAssociation>
          <fbc:or>
            <fbc:geneProductRef fbc:geneProduct="G_SOLYC04G016220_2"/>
            <fbc:geneProductRef fbc:geneProduct="G_SOLYC01G107820_2"/>
            <fbc:geneProductRef fbc:geneProduct="G_SOLYC06G076550_2"/>
            <fbc:geneProductRef fbc:geneProduct="G_SOLYC04G008310_1"/>
            <fbc:geneProductRef fbc:geneProduct="G_SOLYC10G083860_1"/>
            <fbc:geneProductRef fbc:geneProduct="G_SOLYC07G043490_1"/>
            <fbc:geneProductRef fbc:geneProduct="G_SOLYC08G077080_1"/>
            <fbc:geneProductRef fbc:geneProduct="G_SOLYC10G079340_1"/>
            <fbc:geneProductRef fbc:geneProduct="G_SOLYC02G065670_1"/>
            <fbc:geneProductRef fbc:geneProduct="G_SOLYC10G079950_1"/>
            <fbc:geneProductRef fbc:geneProduct="G_SOLYC12G009930_1"/>
            <fbc:geneProductRef fbc:geneProduct="G_SOLYC10G079320_1"/>
            <fbc:geneProductRef fbc:geneProduct="G_SOLYC12G009910_1"/>
            <fbc:geneProductRef fbc:geneProduct="G_SOLYC06G062290_1"/>
            <fbc:geneProductRef fbc:geneProduct="G_SOLYC07G043410_1"/>
            <fbc:geneProductRef fbc:geneProduct="G_SOLYC12G088710_1"/>
            <fbc:geneProductRef fbc:geneProduct="G_SOLYC01G107850_2"/>
            <fbc:geneProductRef fbc:geneProduct="G_SOLYC04G016190_1"/>
            <fbc:geneProductRef fbc:geneProduct="G_SOLYC01G107830_2"/>
            <fbc:geneProductRef fbc:geneProduct="G_SOLYC04G016210_2"/>
            <fbc:geneProductRef fbc:geneProduct="G_SOLYC12G088690_1"/>
            <fbc:geneProductRef fbc:geneProduct="G_SOLYC10G079350_1"/>
            <fbc:geneProductRef fbc:geneProduct="G_SOLYC03G114710_2"/>
            <fbc:geneProductRef fbc:geneProduct="G_SOLYC00G050130_1"/>
            <fbc:geneProductRef fbc:geneProduct="G_SOLYC12G009940_1"/>
            <fbc:geneProductRef fbc:geneProduct="G_SOLYC10G079330_1"/>
            <fbc:geneProductRef fbc:geneProduct="G_SOLYC12G088700_1"/>
            <fbc:geneProductRef fbc:geneProduct="G_SOLYC07G017720_1"/>
          </fbc:or>
        </fbc:geneProductAssociation>
      </reaction>
      <reaction metaid="R_EX_glyc_c" sboTerm="SBO:0000627" id="R_EX_glyc_c" name="Exchange_glyc_ext" reversible="true" fast="false" fbc:lowerFluxBound="FB1N1000" fbc:upperFluxBound="FB6N1000">
        <annotation xmlns:sbml="http://www.sbml.org/sbml/level3/version1/core">
          <rdf:RDF xmlns:rdf="http://www.w3.org/1999/02/22-rdf-syntax-ns#" xmlns:dcterms="http://purl.org/dc/terms/" xmlns:vCard="http://www.w3.org/2001/vcard-rdf/3.0#" xmlns:vCard4="http://www.w3.org/2006/vcard/ns#" xmlns:bqbiol="http://biomodels.net/biology-qualifiers/" xmlns:bqmodel="http://biomodels.net/model-qualifiers/">
            <rdf:Description rdf:about="#R_EX_glyc_c">
              <bqbiol:hasProperty>
                <rdf:Bag>
                  <rdf:li rdf:resource="http://identifiers.org/sbo/SBO:0000627"/>
                </rdf:Bag>
              </bqbiol:hasProperty>
            </rdf:Description>
          </rdf:RDF>
        </annotation>
        <listOfReactants>
          <speciesReference species="M_glyc_b" stoichiometry="1" constant="true"/>
        </listOfReactants>
        <listOfProducts>
          <speciesReference species="M_glyc_c" stoichiometry="1" constant="true"/>
        </listOfProducts>
        <fbc:geneProductAssociation>
          <fbc:geneProductRef fbc:geneProduct="G_Unknown"/>
        </fbc:geneProductAssociation>
      </reaction>
      <reaction metaid="R_RADH" sboTerm="SBO:0000375" id="R_RADH" name="Retinal dehydrogenase" reversible="true" fast="false" fbc:lowerFluxBound="FB1N1000" fbc:upperFluxBound="FB6N1000">
        <notes>
          <body xmlns="http://www.w3.org/1999/xhtml">
            <p>ReactomeID:R-ATH-5362522, R-BTA-5362522, R-CEL-5362522, R-CFA-5362522, R-DRE-5362522, R-GGA-5362522, R-HSA-5362522, R-MMU-5362522, R-OSA-5362522, R-RNO-5362522, R-SCE-5362522, R-SSC-5362522, R-TGU-5362522, R-XTR-5362522</p>
            <p>RheaID:42080, 42081, 42082, 42083</p>
          </body>
        </notes>
        <annotation xmlns:sbml="http://www.sbml.org/sbml/level3/version1/core">
          <rdf:RDF xmlns:rdf="http://www.w3.org/1999/02/22-rdf-syntax-ns#" xmlns:dcterms="http://purl.org/dc/terms/" xmlns:vCard="http://www.w3.org/2001/vcard-rdf/3.0#" xmlns:vCard4="http://www.w3.org/2006/vcard/ns#" xmlns:bqbiol="http://biomodels.net/biology-qualifiers/" xmlns:bqmodel="http://biomodels.net/model-qualifiers/">
            <rdf:Description rdf:about="#R_RADH">
              <bqbiol:is>
                <rdf:Bag>
                  <rdf:li rdf:resource="http://identifiers.org/bigg.reaction/RADH"/>
                  <rdf:li rdf:resource="http://identifiers.org/biocyc/META:RETINAL-DEHYDROGENASE-RXN"/>
                  <rdf:li rdf:resource="http://identifiers.org/ec-code/1.2.1.36"/>
                  <rdf:li rdf:resource="http://identifiers.org/kegg.reaction/R02123"/>
                  <rdf:li rdf:resource="http://identifiers.org/metanetx.reaction/MNXR103412"/>
                  <rdf:li rdf:resource="http://identifiers.org/seed.reactions/rxn01529"/>
                </rdf:Bag>
              </bqbiol:is>
              <bqbiol:hasProperty>
                <rdf:Bag>
                  <rdf:li rdf:resource="http://identifiers.org/sbo/SBO:0000375"/>
                </rdf:Bag>
              </bqbiol:hasProperty>
            </rdf:Description>
          </rdf:RDF>
        </annotation>
        <listOfReactants>
          <speciesReference species="M_retinal_c" stoichiometry="1" constant="true"/>
          <speciesReference species="M_h2o_c" stoichiometry="1" constant="true"/>
          <speciesReference species="M_nad_c" stoichiometry="1" constant="true"/>
        </listOfReactants>
        <listOfProducts>
          <speciesReference species="M_retn_c" stoichiometry="1" constant="true"/>
          <speciesReference species="M_h_c" stoichiometry="2" constant="true"/>
          <speciesReference species="M_nadh_c" stoichiometry="1" constant="true"/>
        </listOfProducts>
        <fbc:geneProductAssociation>
          <fbc:geneProductRef fbc:geneProduct="G_SOLYC04G014670_2"/>
        </fbc:geneProductAssociation>
      </reaction>
      <reaction metaid="R_PFK26" sboTerm="SBO:0000375" id="R_PFK26" name="6 phosphofructo 2 kinase" reversible="true" fast="false" fbc:lowerFluxBound="FB1N1000" fbc:upperFluxBound="FB6N1000">
        <notes>
          <body xmlns="http://www.w3.org/1999/xhtml">
            <p>RheaID:15653, 15654, 15655, 15656</p>
          </body>
        </notes>
        <annotation xmlns:sbml="http://www.sbml.org/sbml/level3/version1/core">
          <rdf:RDF xmlns:rdf="http://www.w3.org/1999/02/22-rdf-syntax-ns#" xmlns:dcterms="http://purl.org/dc/terms/" xmlns:vCard="http://www.w3.org/2001/vcard-rdf/3.0#" xmlns:vCard4="http://www.w3.org/2006/vcard/ns#" xmlns:bqbiol="http://biomodels.net/biology-qualifiers/" xmlns:bqmodel="http://biomodels.net/model-qualifiers/">
            <rdf:Description rdf:about="#R_PFK26">
              <bqbiol:is>
                <rdf:Bag>
                  <rdf:li rdf:resource="http://identifiers.org/bigg.reaction/PFK26"/>
                  <rdf:li rdf:resource="http://identifiers.org/biocyc/META:6-PHOSPHOFRUCTO-2-KINASE-RXN"/>
                  <rdf:li rdf:resource="http://identifiers.org/ec-code/2.7.1.105"/>
                  <rdf:li rdf:resource="http://identifiers.org/kegg.reaction/R02732"/>
                  <rdf:li rdf:resource="http://identifiers.org/metanetx.reaction/MNXR102508"/>
                </rdf:Bag>
              </bqbiol:is>
              <bqbiol:hasProperty>
                <rdf:Bag>
                  <rdf:li rdf:resource="http://identifiers.org/sbo/SBO:0000375"/>
                </rdf:Bag>
              </bqbiol:hasProperty>
            </rdf:Description>
          </rdf:RDF>
        </annotation>
        <listOfReactants>
          <speciesReference species="M_atp_c" stoichiometry="1" constant="true"/>
          <speciesReference species="M_f6p_c" stoichiometry="1" constant="true"/>
        </listOfReactants>
        <listOfProducts>
          <speciesReference species="M_adp_c" stoichiometry="1" constant="true"/>
          <speciesReference species="M_h_c" stoichiometry="1" constant="true"/>
          <speciesReference species="M_f26bp_c" stoichiometry="1" constant="true"/>
        </listOfProducts>
        <fbc:geneProductAssociation>
          <fbc:geneProductRef fbc:geneProduct="G_SOLYC06G082150_2"/>
        </fbc:geneProductAssociation>
      </reaction>
      <reaction metaid="R_IGPS_1" sboTerm="SBO:0000375" id="R_IGPS_1" name="Indole-3-glycerol-phosphate synthase" reversible="false" fast="false" fbc:lowerFluxBound="FB3N0" fbc:upperFluxBound="FB6N1000">
        <notes>
          <body xmlns="http://www.w3.org/1999/xhtml">
            <p>RheaID:23476, 23477, 23478, 23479</p>
          </body>
        </notes>
        <annotation xmlns:sbml="http://www.sbml.org/sbml/level3/version1/core">
          <rdf:RDF xmlns:rdf="http://www.w3.org/1999/02/22-rdf-syntax-ns#" xmlns:dcterms="http://purl.org/dc/terms/" xmlns:vCard="http://www.w3.org/2001/vcard-rdf/3.0#" xmlns:vCard4="http://www.w3.org/2006/vcard/ns#" xmlns:bqbiol="http://biomodels.net/biology-qualifiers/" xmlns:bqmodel="http://biomodels.net/model-qualifiers/">
            <rdf:Description rdf:about="#R_IGPS_1">
              <bqbiol:is>
                <rdf:Bag>
                  <rdf:li rdf:resource="http://identifiers.org/bigg.reaction/IGPS_1"/>
                  <rdf:li rdf:resource="http://identifiers.org/biocyc/META:IGPSYN-RXN"/>
                  <rdf:li rdf:resource="http://identifiers.org/ec-code/4.1.1.48"/>
                  <rdf:li rdf:resource="http://identifiers.org/kegg.reaction/R03508"/>
                  <rdf:li rdf:resource="http://identifiers.org/metanetx.reaction/MNXR100814"/>
                  <rdf:li rdf:resource="http://identifiers.org/seed.reactions/rxn02507"/>
                </rdf:Bag>
              </bqbiol:is>
              <bqbiol:hasProperty>
                <rdf:Bag>
                  <rdf:li rdf:resource="http://identifiers.org/sbo/SBO:0000375"/>
                </rdf:Bag>
              </bqbiol:hasProperty>
            </rdf:Description>
          </rdf:RDF>
        </annotation>
        <listOfReactants>
          <speciesReference species="M_h_h" stoichiometry="1" constant="true"/>
          <speciesReference species="M_2cpr5p_h" stoichiometry="1" constant="true"/>
        </listOfReactants>
        <listOfProducts>
          <speciesReference species="M_3ig3p_h" stoichiometry="1" constant="true"/>
          <speciesReference species="M_h2o_h" stoichiometry="1" constant="true"/>
          <speciesReference species="M_co2_h" stoichiometry="1" constant="true"/>
        </listOfProducts>
        <fbc:geneProductAssociation>
          <fbc:geneProductRef fbc:geneProduct="G_SOLYC03G111850_2"/>
        </fbc:geneProductAssociation>
      </reaction>
      <reaction metaid="R_akg_cit_tx_m_" sboTerm="SBO:0000375" id="R_akg_cit_tx_m_" name="2KG_CIT_Mito_tx" reversible="true" fast="false" fbc:lowerFluxBound="FB1N1000" fbc:upperFluxBound="FB6N1000">
        <annotation xmlns:sbml="http://www.sbml.org/sbml/level3/version1/core">
          <rdf:RDF xmlns:rdf="http://www.w3.org/1999/02/22-rdf-syntax-ns#" xmlns:dcterms="http://purl.org/dc/terms/" xmlns:vCard="http://www.w3.org/2001/vcard-rdf/3.0#" xmlns:vCard4="http://www.w3.org/2006/vcard/ns#" xmlns:bqbiol="http://biomodels.net/biology-qualifiers/" xmlns:bqmodel="http://biomodels.net/model-qualifiers/">
            <rdf:Description rdf:about="#R_akg_cit_tx_m_">
              <bqbiol:hasProperty>
                <rdf:Bag>
                  <rdf:li rdf:resource="http://identifiers.org/sbo/SBO:0000375"/>
                </rdf:Bag>
              </bqbiol:hasProperty>
            </rdf:Description>
          </rdf:RDF>
        </annotation>
        <listOfReactants>
          <speciesReference species="M_h_m" stoichiometry="1" constant="true"/>
          <speciesReference species="M_cit_m" stoichiometry="1" constant="true"/>
          <speciesReference species="M_akg_c" stoichiometry="1" constant="true"/>
        </listOfReactants>
        <listOfProducts>
          <speciesReference species="M_h_c" stoichiometry="1" constant="true"/>
          <speciesReference species="M_cit_c" stoichiometry="1" constant="true"/>
          <speciesReference species="M_akg_m" stoichiometry="1" constant="true"/>
        </listOfProducts>
        <fbc:geneProductAssociation>
          <fbc:geneProductRef fbc:geneProduct="G_Unknown"/>
        </fbc:geneProductAssociation>
      </reaction>
      <reaction metaid="R_ALDD2xm" sboTerm="SBO:0000375" id="R_ALDD2xm" name="Aldehyde dehydrogenase  acetylaldehyde  NAD   mitochondrial" reversible="false" fast="false" fbc:lowerFluxBound="FB3N0" fbc:upperFluxBound="FB6N1000">
        <notes>
          <body xmlns="http://www.w3.org/1999/xhtml">
            <p>ReactomeID:R-ATH-71691, R-ATH-71723, R-BTA-5696091, R-BTA-71691, R-BTA-71723, R-CEL-71691, R-CEL-71723, R-CFA-5696091, R-CFA-71691, R-CFA-71723, R-DME-71723, R-DRE-71723, R-GGA-71691, R-GGA-71723, R-HSA-5696091, R-HSA-71691, R-HSA-71723, R-MMU-5696091, R-MMU-71691, R-MMU-71723, R-OSA-71691, R-OSA-71723, R-RNO-5696091, R-RNO-71691, R-RNO-71723, R-SCE-71691, R-SCE-71723, R-SSC-5696091, R-SSC-71691, R-SSC-71723, R-TGU-71691, R-TGU-71723, R-XTR-5696091, R-XTR-71691, R-XTR-71723</p>
            <p>RheaID:25294, 25295, 25296, 25297</p>
          </body>
        </notes>
        <annotation xmlns:sbml="http://www.sbml.org/sbml/level3/version1/core">
          <rdf:RDF xmlns:rdf="http://www.w3.org/1999/02/22-rdf-syntax-ns#" xmlns:dcterms="http://purl.org/dc/terms/" xmlns:vCard="http://www.w3.org/2001/vcard-rdf/3.0#" xmlns:vCard4="http://www.w3.org/2006/vcard/ns#" xmlns:bqbiol="http://biomodels.net/biology-qualifiers/" xmlns:bqmodel="http://biomodels.net/model-qualifiers/">
            <rdf:Description rdf:about="#R_ALDD2xm">
              <bqbiol:is>
                <rdf:Bag>
                  <rdf:li rdf:resource="http://identifiers.org/bigg.reaction/ALDD2xm"/>
                  <rdf:li rdf:resource="http://identifiers.org/biocyc/META:RXN66-3"/>
                  <rdf:li rdf:resource="http://identifiers.org/ec-code/1.2.1.3 or 1.2.1.5"/>
                  <rdf:li rdf:resource="http://identifiers.org/kegg.reaction/R00710"/>
                  <rdf:li rdf:resource="http://identifiers.org/metanetx.reaction/MNXR95749"/>
                  <rdf:li rdf:resource="http://identifiers.org/seed.reactions/rxn00506"/>
                </rdf:Bag>
              </bqbiol:is>
              <bqbiol:hasProperty>
                <rdf:Bag>
                  <rdf:li rdf:resource="http://identifiers.org/sbo/SBO:0000375"/>
                </rdf:Bag>
              </bqbiol:hasProperty>
            </rdf:Description>
          </rdf:RDF>
        </annotation>
        <listOfReactants>
          <speciesReference species="M_h2o_m" stoichiometry="1" constant="true"/>
          <speciesReference species="M_acald_m" stoichiometry="1" constant="true"/>
          <speciesReference species="M_nad_m" stoichiometry="1" constant="true"/>
        </listOfReactants>
        <listOfProducts>
          <speciesReference species="M_ac_m" stoichiometry="1" constant="true"/>
          <speciesReference species="M_h_m" stoichiometry="2" constant="true"/>
          <speciesReference species="M_nadh_m" stoichiometry="1" constant="true"/>
        </listOfProducts>
        <fbc:geneProductAssociation>
          <fbc:or>
            <fbc:geneProductRef fbc:geneProduct="G_SOLYC03G114150_2"/>
            <fbc:geneProductRef fbc:geneProduct="G_SOLYC12G007030_1"/>
            <fbc:geneProductRef fbc:geneProduct="G_SOLYC01G012700_2"/>
            <fbc:geneProductRef fbc:geneProduct="G_SOLYC12G099290_1"/>
            <fbc:geneProductRef fbc:geneProduct="G_SOLYC02G086970_2"/>
            <fbc:geneProductRef fbc:geneProduct="G_SOLYC01G013890_1"/>
            <fbc:geneProductRef fbc:geneProduct="G_SOLYC06G060250_2"/>
            <fbc:geneProductRef fbc:geneProduct="G_SOLYC03G122310_2"/>
            <fbc:geneProductRef fbc:geneProduct="G_SOLYC01G012760_1"/>
            <fbc:geneProductRef fbc:geneProduct="G_SOLYC08G068190_2"/>
            <fbc:geneProductRef fbc:geneProduct="G_SOLYC05G005700_2"/>
            <fbc:geneProductRef fbc:geneProduct="G_SOLYC01G011510_2"/>
            <fbc:geneProductRef fbc:geneProduct="G_SOLYC03G113800_2"/>
            <fbc:geneProductRef fbc:geneProduct="G_SOLYC02G084640_2"/>
            <fbc:geneProductRef fbc:geneProduct="G_SOLYC01G013900_2"/>
          </fbc:or>
        </fbc:geneProductAssociation>
      </reaction>
      <reaction metaid="R_RE2410C" sboTerm="SBO:0000375" id="R_RE2410C" name="7-Dehydrocholesterol Reductase" reversible="false" fast="false" fbc:lowerFluxBound="FB3N0" fbc:upperFluxBound="FB6N1000">
        <annotation xmlns:sbml="http://www.sbml.org/sbml/level3/version1/core">
          <rdf:RDF xmlns:rdf="http://www.w3.org/1999/02/22-rdf-syntax-ns#" xmlns:dcterms="http://purl.org/dc/terms/" xmlns:vCard="http://www.w3.org/2001/vcard-rdf/3.0#" xmlns:vCard4="http://www.w3.org/2006/vcard/ns#" xmlns:bqbiol="http://biomodels.net/biology-qualifiers/" xmlns:bqmodel="http://biomodels.net/model-qualifiers/">
            <rdf:Description rdf:about="#R_RE2410C">
              <bqbiol:is>
                <rdf:Bag>
                  <rdf:li rdf:resource="http://identifiers.org/bigg.reaction/RE2410C"/>
                  <rdf:li rdf:resource="http://identifiers.org/ec-code/1.3.1.21"/>
                  <rdf:li rdf:resource="http://identifiers.org/metanetx.reaction/MNXR97383"/>
                </rdf:Bag>
              </bqbiol:is>
              <bqbiol:hasProperty>
                <rdf:Bag>
                  <rdf:li rdf:resource="http://identifiers.org/sbo/SBO:0000375"/>
                </rdf:Bag>
              </bqbiol:hasProperty>
            </rdf:Description>
          </rdf:RDF>
        </annotation>
        <listOfReactants>
          <speciesReference species="M_nadph_c" stoichiometry="1" constant="true"/>
          <speciesReference species="M_ddsmsterol_c" stoichiometry="1" constant="true"/>
          <speciesReference species="M_h_c" stoichiometry="1" constant="true"/>
        </listOfReactants>
        <listOfProducts>
          <speciesReference species="M_dsmsterol_c" stoichiometry="1" constant="true"/>
          <speciesReference species="M_nadp_c" stoichiometry="1" constant="true"/>
        </listOfProducts>
        <fbc:geneProductAssociation>
          <fbc:or>
            <fbc:geneProductRef fbc:geneProduct="G_SOLYC01G009310_2"/>
            <fbc:geneProductRef fbc:geneProduct="G_SOLYC06G074090_2"/>
          </fbc:or>
        </fbc:geneProductAssociation>
      </reaction>
      <reaction metaid="R_ID3ACALDOX" sboTerm="SBO:0000375" id="R_ID3ACALDOX" name="Indole-3-acetaldehyde oxidase" reversible="false" fast="false" fbc:lowerFluxBound="FB3N0" fbc:upperFluxBound="FB6N1000">
        <annotation xmlns:sbml="http://www.sbml.org/sbml/level3/version1/core">
          <rdf:RDF xmlns:rdf="http://www.w3.org/1999/02/22-rdf-syntax-ns#" xmlns:dcterms="http://purl.org/dc/terms/" xmlns:vCard="http://www.w3.org/2001/vcard-rdf/3.0#" xmlns:vCard4="http://www.w3.org/2006/vcard/ns#" xmlns:bqbiol="http://biomodels.net/biology-qualifiers/" xmlns:bqmodel="http://biomodels.net/model-qualifiers/">
            <rdf:Description rdf:about="#R_ID3ACALDOX">
              <bqbiol:hasProperty>
                <rdf:Bag>
                  <rdf:li rdf:resource="http://identifiers.org/sbo/SBO:0000375"/>
                </rdf:Bag>
              </bqbiol:hasProperty>
            </rdf:Description>
          </rdf:RDF>
        </annotation>
        <listOfReactants>
          <speciesReference species="M_o2_c" stoichiometry="1" constant="true"/>
          <speciesReference species="M_h2o_c" stoichiometry="1" constant="true"/>
          <speciesReference species="M_id3acald_c" stoichiometry="1" constant="true"/>
        </listOfReactants>
        <listOfProducts>
          <speciesReference species="M_h2o2_c" stoichiometry="1" constant="true"/>
          <speciesReference species="M_h_c" stoichiometry="1" constant="true"/>
          <speciesReference species="M_ind3ac_c" stoichiometry="1" constant="true"/>
        </listOfProducts>
        <fbc:geneProductAssociation>
          <fbc:or>
            <fbc:geneProductRef fbc:geneProduct="G_SOLYC01G088230_2"/>
            <fbc:geneProductRef fbc:geneProduct="G_SOLYC11G071600_1"/>
            <fbc:geneProductRef fbc:geneProduct="G_SOLYC11G071580_1"/>
            <fbc:geneProductRef fbc:geneProduct="G_SOLYC11G071620_1"/>
            <fbc:geneProductRef fbc:geneProduct="G_SOLYC01G088170_2"/>
            <fbc:geneProductRef fbc:geneProduct="G_SOLYC01G009230_2"/>
            <fbc:geneProductRef fbc:geneProduct="G_SOLYC11G071610_1"/>
            <fbc:geneProductRef fbc:geneProduct="G_SOLYC01G088200_2"/>
          </fbc:or>
        </fbc:geneProductAssociation>
      </reaction>
      <reaction metaid="R_COTININED" sboTerm="SBO:0000375" id="R_COTININED" name="RXN66-161_Cyto" reversible="false" fast="false" fbc:lowerFluxBound="FB3N0" fbc:upperFluxBound="FB6N1000">
        <annotation xmlns:sbml="http://www.sbml.org/sbml/level3/version1/core">
          <rdf:RDF xmlns:rdf="http://www.w3.org/1999/02/22-rdf-syntax-ns#" xmlns:dcterms="http://purl.org/dc/terms/" xmlns:vCard="http://www.w3.org/2001/vcard-rdf/3.0#" xmlns:vCard4="http://www.w3.org/2006/vcard/ns#" xmlns:bqbiol="http://biomodels.net/biology-qualifiers/" xmlns:bqmodel="http://biomodels.net/model-qualifiers/">
            <rdf:Description rdf:about="#R_COTININED">
              <bqbiol:hasProperty>
                <rdf:Bag>
                  <rdf:li rdf:resource="http://identifiers.org/sbo/SBO:0000375"/>
                </rdf:Bag>
              </bqbiol:hasProperty>
            </rdf:Description>
          </rdf:RDF>
        </annotation>
        <listOfReactants>
          <speciesReference species="M_nadph_c" stoichiometry="1" constant="true"/>
          <speciesReference species="M_o2_c" stoichiometry="1" constant="true"/>
          <speciesReference species="M_h_c" stoichiometry="1" constant="true"/>
          <speciesReference species="M_cotinine_c" stoichiometry="1" constant="true"/>
        </listOfReactants>
        <listOfProducts>
          <speciesReference species="M_t3hcotinine_c" stoichiometry="1" constant="true"/>
          <speciesReference species="M_h2o_c" stoichiometry="1" constant="true"/>
          <speciesReference species="M_nadp_c" stoichiometry="1" constant="true"/>
        </listOfProducts>
        <fbc:geneProductAssociation>
          <fbc:or>
            <fbc:geneProductRef fbc:geneProduct="G_SOLYC12G088510_1"/>
            <fbc:geneProductRef fbc:geneProduct="G_SOLYC10G007900_2"/>
            <fbc:geneProductRef fbc:geneProduct="G_SOLYC05G015350_2"/>
            <fbc:geneProductRef fbc:geneProduct="G_SOLYC10G051020_1"/>
            <fbc:geneProductRef fbc:geneProduct="G_SOLYC03G111940_2"/>
            <fbc:geneProductRef fbc:geneProduct="G_SOLYC03G111880_2"/>
            <fbc:geneProductRef fbc:geneProduct="G_SOLYC07G055490_2"/>
            <fbc:geneProductRef fbc:geneProduct="G_SOLYC07G055550_1"/>
            <fbc:geneProductRef fbc:geneProduct="G_SOLYC03G019870_2"/>
            <fbc:geneProductRef fbc:geneProduct="G_SOLYC04G051730_1"/>
            <fbc:geneProductRef fbc:geneProduct="G_SOLYC01G096280_1"/>
            <fbc:geneProductRef fbc:geneProduct="G_SOLYC04G078290_2"/>
            <fbc:geneProductRef fbc:geneProduct="G_SOLYC10G083400_1"/>
            <fbc:geneProductRef fbc:geneProduct="G_SOLYC09G092600_2"/>
            <fbc:geneProductRef fbc:geneProduct="G_SOLYC08G080390_2"/>
            <fbc:geneProductRef fbc:geneProduct="G_SOLYC01G008670_2"/>
            <fbc:geneProductRef fbc:geneProduct="G_SOLYC07G055440_1"/>
            <fbc:geneProductRef fbc:geneProduct="G_SOLYC02G090300_2"/>
            <fbc:geneProductRef fbc:geneProduct="G_SOLYC01G088760_2"/>
            <fbc:geneProductRef fbc:geneProduct="G_SOLYC05G016330_2"/>
            <fbc:geneProductRef fbc:geneProduct="G_SOLYC12G088970_1"/>
            <fbc:geneProductRef fbc:geneProduct="G_SOLYC12G042480_1"/>
            <fbc:geneProductRef fbc:geneProduct="G_SOLYC02G090350_2"/>
            <fbc:geneProductRef fbc:geneProduct="G_SOLYC08G062950_2"/>
            <fbc:geneProductRef fbc:geneProduct="G_SOLYC10G083700_2"/>
            <fbc:geneProductRef fbc:geneProduct="G_SOLYC12G006460_1"/>
            <fbc:geneProductRef fbc:geneProduct="G_SOLYC09G098030_2"/>
            <fbc:geneProductRef fbc:geneProduct="G_SOLYC03G026140_2"/>
            <fbc:geneProductRef fbc:geneProduct="G_SOLYC10G087010_1"/>
            <fbc:geneProductRef fbc:geneProduct="G_SOLYC09G092590_1"/>
            <fbc:geneProductRef fbc:geneProduct="G_SOLYC11G030730_1"/>
            <fbc:geneProductRef fbc:geneProduct="G_SOLYC02G085360_2"/>
            <fbc:geneProductRef fbc:geneProduct="G_SOLYC10G083690_2"/>
            <fbc:geneProductRef fbc:geneProduct="G_SOLYC02G092250_2"/>
            <fbc:geneProductRef fbc:geneProduct="G_SOLYC07G042880_1"/>
            <fbc:geneProductRef fbc:geneProduct="G_SOLYC10G078230_1"/>
            <fbc:geneProductRef fbc:geneProduct="G_SOLYC03G096980_1"/>
            <fbc:geneProductRef fbc:geneProduct="G_SOLYC10G007890_2"/>
            <fbc:geneProductRef fbc:geneProduct="G_SOLYC07G041500_2"/>
            <fbc:geneProductRef fbc:geneProduct="G_SOLYC06G067930_1"/>
            <fbc:geneProductRef fbc:geneProduct="G_SOLYC06G074420_1"/>
            <fbc:geneProductRef fbc:geneProduct="G_SOLYC12G088460_1"/>
            <fbc:geneProductRef fbc:geneProduct="G_SOLYC07G062510_2"/>
            <fbc:geneProductRef fbc:geneProduct="G_SOLYC09G066400_1"/>
            <fbc:geneProductRef fbc:geneProduct="G_SOLYC03G111930_2"/>
            <fbc:geneProductRef fbc:geneProduct="G_SOLYC08G014190_2"/>
            <fbc:geneProductRef fbc:geneProduct="G_SOLYC01G094100_2"/>
            <fbc:geneProductRef fbc:geneProduct="G_SOLYC09G098620_1"/>
            <fbc:geneProductRef fbc:geneProduct="G_SOLYC04G011940_1"/>
            <fbc:geneProductRef fbc:geneProduct="G_SOLYC11G056670_1"/>
            <fbc:geneProductRef fbc:geneProduct="G_SOLYC04G009930_1"/>
            <fbc:geneProductRef fbc:geneProduct="G_SOLYC02G090290_2"/>
            <fbc:geneProductRef fbc:geneProduct="G_SOLYC04G054250_2"/>
            <fbc:geneProductRef fbc:geneProduct="G_SOLYC06G035760_2"/>
            <fbc:geneProductRef fbc:geneProduct="G_SOLYC05G021390_2"/>
            <fbc:geneProductRef fbc:geneProduct="G_SOLYC04G051190_2"/>
            <fbc:geneProductRef fbc:geneProduct="G_SOLYC01G096670_2"/>
            <fbc:geneProductRef fbc:geneProduct="G_SOLYC03G112030_1"/>
            <fbc:geneProductRef fbc:geneProduct="G_SOLYC08G075320_2"/>
            <fbc:geneProductRef fbc:geneProduct="G_SOLYC10G009310_2"/>
            <fbc:geneProductRef fbc:geneProduct="G_SOLYC10G007880_2"/>
            <fbc:geneProductRef fbc:geneProduct="G_SOLYC12G006860_1"/>
            <fbc:geneProductRef fbc:geneProduct="G_SOLYC04G083140_1"/>
            <fbc:geneProductRef fbc:geneProduct="G_SOLYC08G083450_1"/>
            <fbc:geneProductRef fbc:geneProduct="G_SOLYC09G092640_2"/>
            <fbc:geneProductRef fbc:geneProduct="G_SOLYC10G080840_1"/>
            <fbc:geneProductRef fbc:geneProduct="G_SOLYC04G054260_2"/>
            <fbc:geneProductRef fbc:geneProduct="G_SOLYC01G094750_2"/>
            <fbc:geneProductRef fbc:geneProduct="G_SOLYC10G084590_2"/>
            <fbc:geneProductRef fbc:geneProduct="G_SOLYC08G074260_2"/>
            <fbc:geneProductRef fbc:geneProduct="G_SOLYC07G055540_2"/>
            <fbc:geneProductRef fbc:geneProduct="G_SOLYC07G055480_1"/>
            <fbc:geneProductRef fbc:geneProduct="G_SOLYC03G111950_2"/>
            <fbc:geneProductRef fbc:geneProduct="G_SOLYC08G007050_1"/>
            <fbc:geneProductRef fbc:geneProduct="G_SOLYC10G081550_1"/>
            <fbc:geneProductRef fbc:geneProduct="G_SOLYC02G064850_1"/>
            <fbc:geneProductRef fbc:geneProduct="G_SOLYC02G065210_2"/>
            <fbc:geneProductRef fbc:geneProduct="G_SOLYC04G078340_2"/>
            <fbc:geneProductRef fbc:geneProduct="G_SOLYC09G059240_2"/>
            <fbc:geneProductRef fbc:geneProduct="G_SOLYC02G062030_1"/>
            <fbc:geneProductRef fbc:geneProduct="G_SOLYC03G025640_1"/>
            <fbc:geneProductRef fbc:geneProduct="G_SOLYC01G109160_2"/>
            <fbc:geneProductRef fbc:geneProduct="G_SOLYC09G092580_2"/>
            <fbc:geneProductRef fbc:geneProduct="G_SOLYC04G071780_2"/>
            <fbc:geneProductRef fbc:geneProduct="G_SOLYC03G096990_2"/>
            <fbc:geneProductRef fbc:geneProduct="G_SOLYC07G025370_2"/>
            <fbc:geneProductRef fbc:geneProduct="G_SOLYC06G074180_1"/>
            <fbc:geneProductRef fbc:geneProduct="G_SOLYC07G055530_2"/>
            <fbc:geneProductRef fbc:geneProduct="G_SOLYC07G062500_2"/>
            <fbc:geneProductRef fbc:geneProduct="G_SOLYC07G055470_2"/>
            <fbc:geneProductRef fbc:geneProduct="G_SOLYC04G078270_2"/>
            <fbc:geneProductRef fbc:geneProduct="G_SOLYC06G066270_1"/>
            <fbc:geneProductRef fbc:geneProduct="G_SOLYC07G014670_2"/>
            <fbc:geneProductRef fbc:geneProduct="G_SOLYC05G011940_2"/>
            <fbc:geneProductRef fbc:geneProduct="G_SOLYC01G094080_2"/>
            <fbc:geneProductRef fbc:geneProduct="G_SOLYC00G247300_2"/>
            <fbc:geneProductRef fbc:geneProduct="G_SOLYC02G082070_2"/>
            <fbc:geneProductRef fbc:geneProduct="G_SOLYC10G007930_2"/>
            <fbc:geneProductRef fbc:geneProduct="G_SOLYC04G071790_1"/>
            <fbc:geneProductRef fbc:geneProduct="G_SOLYC06G076160_2"/>
            <fbc:geneProductRef fbc:geneProduct="G_SOLYC08G076250_1"/>
            <fbc:geneProductRef fbc:geneProduct="G_SOLYC01G008650_2"/>
            <fbc:geneProductRef fbc:geneProduct="G_SOLYC04G079660_2"/>
            <fbc:geneProductRef fbc:geneProduct="G_SOLYC03G112040_1"/>
            <fbc:geneProductRef fbc:geneProduct="G_SOLYC02G085880_1"/>
            <fbc:geneProductRef fbc:geneProduct="G_SOLYC11G065770_1"/>
            <fbc:geneProductRef fbc:geneProduct="G_SOLYC04G083150_1"/>
            <fbc:geneProductRef fbc:geneProduct="G_SOLYC01G094140_2"/>
            <fbc:geneProductRef fbc:geneProduct="G_SOLYC03G026130_2"/>
            <fbc:geneProductRef fbc:geneProduct="G_SOLYC02G065220_2"/>
            <fbc:geneProductRef fbc:geneProduct="G_SOLYC04G010320_1"/>
            <fbc:geneProductRef fbc:geneProduct="G_SOLYC10G078220_1"/>
            <fbc:geneProductRef fbc:geneProduct="G_SOLYC01G010490_2"/>
            <fbc:geneProductRef fbc:geneProduct="G_SOLYC05G055400_2"/>
            <fbc:geneProductRef fbc:geneProduct="G_SOLYC01G010260_2"/>
            <fbc:geneProductRef fbc:geneProduct="G_SOLYC04G071800_2"/>
            <fbc:geneProductRef fbc:geneProduct="G_SOLYC01G008640_2"/>
            <fbc:geneProductRef fbc:geneProduct="G_SOLYC07G006140_2"/>
            <fbc:geneProductRef fbc:geneProduct="G_SOLYC08G005610_2"/>
            <fbc:geneProductRef fbc:geneProduct="G_SOLYC01G094130_2"/>
            <fbc:geneProductRef fbc:geneProduct="G_SOLYC02G065230_2"/>
            <fbc:geneProductRef fbc:geneProduct="G_SOLYC07G007460_1"/>
            <fbc:geneProductRef fbc:geneProduct="G_SOLYC07G055350_2"/>
            <fbc:geneProductRef fbc:geneProduct="G_SOLYC09G098010_2"/>
            <fbc:geneProductRef fbc:geneProduct="G_SOLYC03G111970_2"/>
            <fbc:geneProductRef fbc:geneProduct="G_SOLYC07G052370_2"/>
            <fbc:geneProductRef fbc:geneProduct="G_SOLYC04G054220_2"/>
            <fbc:geneProductRef fbc:geneProduct="G_SOLYC10G039210_2"/>
            <fbc:geneProductRef fbc:geneProduct="G_SOLYC03G120060_2"/>
            <fbc:geneProductRef fbc:geneProduct="G_SOLYC08G080430_1"/>
            <fbc:geneProductRef fbc:geneProduct="G_SOLYC09G066150_1"/>
            <fbc:geneProductRef fbc:geneProduct="G_SOLYC04G078900_2"/>
            <fbc:geneProductRef fbc:geneProduct="G_SOLYC04G079640_2"/>
            <fbc:geneProductRef fbc:geneProduct="G_SOLYC04G011920_1"/>
            <fbc:geneProductRef fbc:geneProduct="G_SOLYC06G066280_2"/>
            <fbc:geneProductRef fbc:geneProduct="G_SOLYC02G093540_2"/>
            <fbc:geneProductRef fbc:geneProduct="G_SOLYC02G094110_1"/>
            <fbc:geneProductRef fbc:geneProduct="G_SOLYC04G011680_1"/>
            <fbc:geneProductRef fbc:geneProduct="G_SOLYC12G045020_1"/>
            <fbc:geneProductRef fbc:geneProduct="G_SOLYC04G007940_2"/>
            <fbc:geneProductRef fbc:geneProduct="G_SOLYC04G050620_2"/>
            <fbc:geneProductRef fbc:geneProduct="G_SOLYC08G081220_1"/>
            <fbc:geneProductRef fbc:geneProduct="G_SOLYC09G066370_1"/>
            <fbc:geneProductRef fbc:geneProduct="G_SOLYC06G073570_2"/>
            <fbc:geneProductRef fbc:geneProduct="G_SOLYC04G078370_2"/>
            <fbc:geneProductRef fbc:geneProduct="G_SOLYC04G083160_1"/>
            <fbc:geneProductRef fbc:geneProduct="G_SOLYC10G087040_1"/>
            <fbc:geneProductRef fbc:geneProduct="G_SOLYC03G115220_2"/>
            <fbc:geneProductRef fbc:geneProduct="G_SOLYC07G052070_1"/>
            <fbc:geneProductRef fbc:geneProduct="G_SOLYC02G084570_2"/>
            <fbc:geneProductRef fbc:geneProduct="G_SOLYC01G009370_1"/>
            <fbc:geneProductRef fbc:geneProduct="G_SOLYC03G111280_1"/>
            <fbc:geneProductRef fbc:geneProduct="G_SOLYC08G007900_1"/>
            <fbc:geneProductRef fbc:geneProduct="G_SOLYC02G092860_2"/>
            <fbc:geneProductRef fbc:geneProduct="G_SOLYC09G092620_2"/>
            <fbc:geneProductRef fbc:geneProduct="G_SOLYC02G080330_2"/>
            <fbc:geneProductRef fbc:geneProduct="G_SOLYC06G066230_2"/>
            <fbc:geneProductRef fbc:geneProduct="G_SOLYC04G011690_2"/>
            <fbc:geneProductRef fbc:geneProduct="G_SOLYC02G089160_2"/>
            <fbc:geneProductRef fbc:geneProduct="G_SOLYC07G055460_2"/>
            <fbc:geneProductRef fbc:geneProduct="G_SOLYC09G008910_1"/>
            <fbc:geneProductRef fbc:geneProduct="G_SOLYC07G006890_1"/>
            <fbc:geneProductRef fbc:geneProduct="G_SOLYC09G092560_2"/>
            <fbc:geneProductRef fbc:geneProduct="G_SOLYC02G070580_1"/>
            <fbc:geneProductRef fbc:geneProduct="G_SOLYC01G080900_2"/>
            <fbc:geneProductRef fbc:geneProduct="G_SOLYC11G066580_1"/>
            <fbc:geneProductRef fbc:geneProduct="G_SOLYC08G005650_2"/>
            <fbc:geneProductRef fbc:geneProduct="G_SOLYC08G080380_2"/>
            <fbc:geneProductRef fbc:geneProduct="G_SOLYC07G062520_2"/>
            <fbc:geneProductRef fbc:geneProduct="G_SOLYC09G092670_2"/>
            <fbc:geneProductRef fbc:geneProduct="G_SOLYC07G055450_1"/>
            <fbc:geneProductRef fbc:geneProduct="G_SOLYC07G056160_2"/>
            <fbc:geneProductRef fbc:geneProduct="G_SOLYC10G009390_2"/>
            <fbc:geneProductRef fbc:geneProduct="G_SOLYC12G019680_1"/>
            <fbc:geneProductRef fbc:geneProduct="G_SOLYC11G007540_1"/>
            <fbc:geneProductRef fbc:geneProduct="G_SOLYC02G084740_2"/>
            <fbc:geneProductRef fbc:geneProduct="G_SOLYC03G121510_2"/>
            <fbc:geneProductRef fbc:geneProduct="G_SOLYC02G069600_2"/>
            <fbc:geneProductRef fbc:geneProduct="G_SOLYC12G056810_1"/>
            <fbc:geneProductRef fbc:geneProduct="G_SOLYC07G061980_1"/>
            <fbc:geneProductRef fbc:geneProduct="G_SOLYC04G005370_2"/>
            <fbc:geneProductRef fbc:geneProduct="G_SOLYC10G018150_1"/>
            <fbc:geneProductRef fbc:geneProduct="G_SOLYC06G051750_2"/>
            <fbc:geneProductRef fbc:geneProduct="G_SOLYC06G082730_2"/>
            <fbc:geneProductRef fbc:geneProduct="G_SOLYC02G090340_2"/>
            <fbc:geneProductRef fbc:geneProduct="G_SOLYC04G079680_2"/>
            <fbc:geneProductRef fbc:geneProduct="G_SOLYC08G079300_2"/>
            <fbc:geneProductRef fbc:geneProduct="G_SOLYC03G111290_1"/>
            <fbc:geneProductRef fbc:geneProduct="G_SOLYC01G094120_2"/>
            <fbc:geneProductRef fbc:geneProduct="G_SOLYC04G080100_2"/>
            <fbc:geneProductRef fbc:geneProduct="G_SOLYC07G043460_2"/>
            <fbc:geneProductRef fbc:geneProduct="G_SOLYC03G114940_2"/>
            <fbc:geneProductRef fbc:geneProduct="G_SOLYC10G078240_1"/>
            <fbc:geneProductRef fbc:geneProduct="G_SOLYC06G076800_2"/>
            <fbc:geneProductRef fbc:geneProduct="G_SOLYC10G080870_2"/>
            <fbc:geneProductRef fbc:geneProduct="G_SOLYC06G066240_2"/>
            <fbc:geneProductRef fbc:geneProduct="G_SOLYC03G112010_2"/>
            <fbc:geneProductRef fbc:geneProduct="G_SOLYC05G011970_2"/>
            <fbc:geneProductRef fbc:geneProduct="G_SOLYC03G111920_1"/>
            <fbc:geneProductRef fbc:geneProduct="G_SOLYC09G014900_2"/>
            <fbc:geneProductRef fbc:geneProduct="G_SOLYC09G098610_1"/>
            <fbc:geneProductRef fbc:geneProduct="G_SOLYC04G071820_2"/>
            <fbc:geneProductRef fbc:geneProduct="G_SOLYC07G049690_2"/>
            <fbc:geneProductRef fbc:geneProduct="G_SOLYC06G065430_2"/>
            <fbc:geneProductRef fbc:geneProduct="G_SOLYC03G111300_1"/>
            <fbc:geneProductRef fbc:geneProduct="G_SOLYC08G079310_2"/>
            <fbc:geneProductRef fbc:geneProduct="G_SOLYC11G007980_1"/>
            <fbc:geneProductRef fbc:geneProduct="G_SOLYC03G095310_2"/>
            <fbc:geneProductRef fbc:geneProduct="G_SOLYC10G085500_1"/>
            <fbc:geneProductRef fbc:geneProduct="G_SOLYC08G079420_2"/>
            <fbc:geneProductRef fbc:geneProduct="G_SOLYC02G014730_2"/>
            <fbc:geneProductRef fbc:geneProduct="G_SOLYC06G060190_2"/>
            <fbc:geneProductRef fbc:geneProduct="G_SOLYC04G078360_1"/>
            <fbc:geneProductRef fbc:geneProduct="G_SOLYC02G065190_2"/>
            <fbc:geneProductRef fbc:geneProduct="G_SOLYC10G087030_1"/>
            <fbc:geneProductRef fbc:geneProduct="G_SOLYC05G047680_2"/>
            <fbc:geneProductRef fbc:geneProduct="G_SOLYC10G083790_1"/>
            <fbc:geneProductRef fbc:geneProduct="G_SOLYC01G108210_2"/>
            <fbc:geneProductRef fbc:geneProduct="G_SOLYC12G005170_1"/>
            <fbc:geneProductRef fbc:geneProduct="G_SOLYC10G017510_2"/>
            <fbc:geneProductRef fbc:geneProduct="G_SOLYC09G098770_1"/>
            <fbc:geneProductRef fbc:geneProduct="G_SOLYC02G065750_1"/>
            <fbc:geneProductRef fbc:geneProduct="G_SOLYC04G005360_1"/>
            <fbc:geneProductRef fbc:geneProduct="G_SOLYC11G006590_1"/>
            <fbc:geneProductRef fbc:geneProduct="G_SOLYC07G064450_2"/>
            <fbc:geneProductRef fbc:geneProduct="G_SOLYC02G094860_1"/>
            <fbc:geneProductRef fbc:geneProduct="G_SOLYC04G025410_1"/>
            <fbc:geneProductRef fbc:geneProduct="G_SOLYC06G084820_1"/>
          </fbc:or>
        </fbc:geneProductAssociation>
      </reaction>
      <reaction metaid="R_FFSD" sboTerm="SBO:0000375" id="R_FFSD" name="Beta-fructofuranosidase" reversible="false" fast="false" fbc:lowerFluxBound="FB3N0" fbc:upperFluxBound="FB6N1000">
        <annotation xmlns:sbml="http://www.sbml.org/sbml/level3/version1/core">
          <rdf:RDF xmlns:rdf="http://www.w3.org/1999/02/22-rdf-syntax-ns#" xmlns:dcterms="http://purl.org/dc/terms/" xmlns:vCard="http://www.w3.org/2001/vcard-rdf/3.0#" xmlns:vCard4="http://www.w3.org/2006/vcard/ns#" xmlns:bqbiol="http://biomodels.net/biology-qualifiers/" xmlns:bqmodel="http://biomodels.net/model-qualifiers/">
            <rdf:Description rdf:about="#R_FFSD">
              <bqbiol:is>
                <rdf:Bag>
                  <rdf:li rdf:resource="http://identifiers.org/bigg.reaction/FFSD"/>
                  <rdf:li rdf:resource="http://identifiers.org/ec-code/3.2.1.26"/>
                  <rdf:li rdf:resource="http://identifiers.org/kegg.reaction/R03921"/>
                  <rdf:li rdf:resource="http://identifiers.org/metanetx.reaction/MNXR99590"/>
                  <rdf:li rdf:resource="http://identifiers.org/seed.reactions/rxn02760"/>
                </rdf:Bag>
              </bqbiol:is>
              <bqbiol:hasProperty>
                <rdf:Bag>
                  <rdf:li rdf:resource="http://identifiers.org/sbo/SBO:0000375"/>
                </rdf:Bag>
              </bqbiol:hasProperty>
            </rdf:Description>
          </rdf:RDF>
        </annotation>
        <listOfReactants>
          <speciesReference species="M_h2o_c" stoichiometry="1" constant="true"/>
          <speciesReference species="M_suc6p_c" stoichiometry="1" constant="true"/>
        </listOfReactants>
        <listOfProducts>
          <speciesReference species="M_g6p_c" stoichiometry="1" constant="true"/>
          <speciesReference species="M_fru_c" stoichiometry="1" constant="true"/>
        </listOfProducts>
        <fbc:geneProductAssociation>
          <fbc:or>
            <fbc:geneProductRef fbc:geneProduct="G_SOLYC09G010090_2"/>
            <fbc:geneProductRef fbc:geneProduct="G_SOLYC10G083300_1"/>
            <fbc:geneProductRef fbc:geneProduct="G_SOLYC10G085640_1"/>
            <fbc:geneProductRef fbc:geneProduct="G_SOLYC00G021660_1"/>
            <fbc:geneProductRef fbc:geneProduct="G_SOLYC10G085650_1"/>
            <fbc:geneProductRef fbc:geneProduct="G_SOLYC08G045720_1"/>
            <fbc:geneProductRef fbc:geneProduct="G_SOLYC01G058010_2"/>
            <fbc:geneProductRef fbc:geneProduct="G_SOLYC01G058020_2"/>
            <fbc:geneProductRef fbc:geneProduct="G_SOLYC08G079080_2"/>
            <fbc:geneProductRef fbc:geneProduct="G_SOLYC11G067050_1"/>
            <fbc:geneProductRef fbc:geneProduct="G_SOLYC01G100810_2"/>
            <fbc:geneProductRef fbc:geneProduct="G_SOLYC04G081440_2"/>
            <fbc:geneProductRef fbc:geneProduct="G_SOLYC03G083910_2"/>
            <fbc:geneProductRef fbc:geneProduct="G_SOLYC06G065210_2"/>
            <fbc:geneProductRef fbc:geneProduct="G_SOLYC10G085360_1"/>
            <fbc:geneProductRef fbc:geneProduct="G_SOLYC03G121680_1"/>
            <fbc:geneProductRef fbc:geneProduct="G_SOLYC11G020610_1"/>
            <fbc:geneProductRef fbc:geneProduct="G_SOLYC09G010080_2"/>
            <fbc:geneProductRef fbc:geneProduct="G_SOLYC10G083290_1"/>
            <fbc:geneProductRef fbc:geneProduct="G_SOLYC11G007270_1"/>
            <fbc:geneProductRef fbc:geneProduct="G_SOLYC01G111100_2"/>
          </fbc:or>
        </fbc:geneProductAssociation>
      </reaction>
      <reaction metaid="R_GA36OX" sboTerm="SBO:0000375" id="R_GA36OX" name="RXN-7591_Cyto" reversible="false" fast="false" fbc:lowerFluxBound="FB3N0" fbc:upperFluxBound="FB6N1000">
        <annotation xmlns:sbml="http://www.sbml.org/sbml/level3/version1/core">
          <rdf:RDF xmlns:rdf="http://www.w3.org/1999/02/22-rdf-syntax-ns#" xmlns:dcterms="http://purl.org/dc/terms/" xmlns:vCard="http://www.w3.org/2001/vcard-rdf/3.0#" xmlns:vCard4="http://www.w3.org/2006/vcard/ns#" xmlns:bqbiol="http://biomodels.net/biology-qualifiers/" xmlns:bqmodel="http://biomodels.net/model-qualifiers/">
            <rdf:Description rdf:about="#R_GA36OX">
              <bqbiol:hasProperty>
                <rdf:Bag>
                  <rdf:li rdf:resource="http://identifiers.org/sbo/SBO:0000375"/>
                </rdf:Bag>
              </bqbiol:hasProperty>
            </rdf:Description>
          </rdf:RDF>
        </annotation>
        <listOfReactants>
          <speciesReference species="M_ga36_c" stoichiometry="1" constant="true"/>
          <speciesReference species="M_o2_c" stoichiometry="1" constant="true"/>
          <speciesReference species="M_nadp_c" stoichiometry="1" constant="true"/>
          <speciesReference species="M_akg_c" stoichiometry="1" constant="true"/>
        </listOfReactants>
        <listOfProducts>
          <speciesReference species="M_ga4_c" stoichiometry="1" constant="true"/>
          <speciesReference species="M_succ_c" stoichiometry="1" constant="true"/>
          <speciesReference species="M_nadph_c" stoichiometry="1" constant="true"/>
          <speciesReference species="M_co2_c" stoichiometry="2" constant="true"/>
        </listOfProducts>
        <fbc:geneProductAssociation>
          <fbc:or>
            <fbc:geneProductRef fbc:geneProduct="G_SOLYC02G062470_1"/>
            <fbc:geneProductRef fbc:geneProduct="G_SOLYC01G108870_2"/>
            <fbc:geneProductRef fbc:geneProduct="G_SOLYC02G062490_2"/>
            <fbc:geneProductRef fbc:geneProduct="G_SOLYC10G045770_1"/>
            <fbc:geneProductRef fbc:geneProduct="G_SOLYC12G042980_1"/>
            <fbc:geneProductRef fbc:geneProduct="G_SOLYC09G018420_1"/>
            <fbc:geneProductRef fbc:geneProduct="G_SOLYC10G046820_1"/>
          </fbc:or>
        </fbc:geneProductAssociation>
      </reaction>
      <reaction metaid="R_MLTP4h" sboTerm="SBO:0000375" id="R_MLTP4h" name="maltodextrin phosphorylase" reversible="false" fast="false" fbc:lowerFluxBound="FB3N0" fbc:upperFluxBound="FB6N1000">
        <annotation xmlns:sbml="http://www.sbml.org/sbml/level3/version1/core">
          <rdf:RDF xmlns:rdf="http://www.w3.org/1999/02/22-rdf-syntax-ns#" xmlns:dcterms="http://purl.org/dc/terms/" xmlns:vCard="http://www.w3.org/2001/vcard-rdf/3.0#" xmlns:vCard4="http://www.w3.org/2006/vcard/ns#" xmlns:bqbiol="http://biomodels.net/biology-qualifiers/" xmlns:bqmodel="http://biomodels.net/model-qualifiers/">
            <rdf:Description rdf:about="#R_MLTP4h">
              <bqbiol:hasProperty>
                <rdf:Bag>
                  <rdf:li rdf:resource="http://identifiers.org/sbo/SBO:0000375"/>
                </rdf:Bag>
              </bqbiol:hasProperty>
            </rdf:Description>
          </rdf:RDF>
        </annotation>
        <listOfReactants>
          <speciesReference species="M_maltttr_h" stoichiometry="1" constant="true"/>
          <speciesReference species="M_pi_h" stoichiometry="1" constant="true"/>
        </listOfReactants>
        <listOfProducts>
          <speciesReference species="M_g1p_h" stoichiometry="1" constant="true"/>
          <speciesReference species="M_malttr_h" stoichiometry="1" constant="true"/>
        </listOfProducts>
        <fbc:geneProductAssociation>
          <fbc:or>
            <fbc:geneProductRef fbc:geneProduct="G_SOLYC09G031970_2"/>
            <fbc:geneProductRef fbc:geneProduct="G_SOLYC02G077680_2"/>
            <fbc:geneProductRef fbc:geneProduct="G_SOLYC05G012510_2"/>
            <fbc:geneProductRef fbc:geneProduct="G_SOLYC03G065340_2"/>
          </fbc:or>
        </fbc:geneProductAssociation>
      </reaction>
      <reaction metaid="R_glu_L_tx_x_" sboTerm="SBO:0000375" id="R_glu_L_tx_x_" name="GLT_Pero_tx" reversible="true" fast="false" fbc:lowerFluxBound="FB1N1000" fbc:upperFluxBound="FB6N1000">
        <annotation xmlns:sbml="http://www.sbml.org/sbml/level3/version1/core">
          <rdf:RDF xmlns:rdf="http://www.w3.org/1999/02/22-rdf-syntax-ns#" xmlns:dcterms="http://purl.org/dc/terms/" xmlns:vCard="http://www.w3.org/2001/vcard-rdf/3.0#" xmlns:vCard4="http://www.w3.org/2006/vcard/ns#" xmlns:bqbiol="http://biomodels.net/biology-qualifiers/" xmlns:bqmodel="http://biomodels.net/model-qualifiers/">
            <rdf:Description rdf:about="#R_glu_L_tx_x_">
              <bqbiol:hasProperty>
                <rdf:Bag>
                  <rdf:li rdf:resource="http://identifiers.org/sbo/SBO:0000375"/>
                </rdf:Bag>
              </bqbiol:hasProperty>
            </rdf:Description>
          </rdf:RDF>
        </annotation>
        <listOfReactants>
          <speciesReference species="M_glu_L_x" stoichiometry="1" constant="true"/>
        </listOfReactants>
        <listOfProducts>
          <speciesReference species="M_glu_L_c" stoichiometry="1" constant="true"/>
        </listOfProducts>
        <fbc:geneProductAssociation>
          <fbc:geneProductRef fbc:geneProduct="G_Unknown"/>
        </fbc:geneProductAssociation>
      </reaction>
      <reaction metaid="R_COTININEH" sboTerm="SBO:0000375" id="R_COTININEH" name="RXN66-163_Cyto" reversible="false" fast="false" fbc:lowerFluxBound="FB3N0" fbc:upperFluxBound="FB6N1000">
        <annotation xmlns:sbml="http://www.sbml.org/sbml/level3/version1/core">
          <rdf:RDF xmlns:rdf="http://www.w3.org/1999/02/22-rdf-syntax-ns#" xmlns:dcterms="http://purl.org/dc/terms/" xmlns:vCard="http://www.w3.org/2001/vcard-rdf/3.0#" xmlns:vCard4="http://www.w3.org/2006/vcard/ns#" xmlns:bqbiol="http://biomodels.net/biology-qualifiers/" xmlns:bqmodel="http://biomodels.net/model-qualifiers/">
            <rdf:Description rdf:about="#R_COTININEH">
              <bqbiol:hasProperty>
                <rdf:Bag>
                  <rdf:li rdf:resource="http://identifiers.org/sbo/SBO:0000375"/>
                </rdf:Bag>
              </bqbiol:hasProperty>
            </rdf:Description>
          </rdf:RDF>
        </annotation>
        <listOfReactants>
          <speciesReference species="M_nadph_c" stoichiometry="1" constant="true"/>
          <speciesReference species="M_o2_c" stoichiometry="1" constant="true"/>
          <speciesReference species="M_h_c" stoichiometry="1" constant="true"/>
          <speciesReference species="M_cotinine_c" stoichiometry="1" constant="true"/>
        </listOfReactants>
        <listOfProducts>
          <speciesReference species="M_5hcotinine_c" stoichiometry="1" constant="true"/>
          <speciesReference species="M_h2o_c" stoichiometry="1" constant="true"/>
          <speciesReference species="M_nadp_c" stoichiometry="1" constant="true"/>
        </listOfProducts>
        <fbc:geneProductAssociation>
          <fbc:or>
            <fbc:geneProductRef fbc:geneProduct="G_SOLYC12G088510_1"/>
            <fbc:geneProductRef fbc:geneProduct="G_SOLYC10G007900_2"/>
            <fbc:geneProductRef fbc:geneProduct="G_SOLYC05G015350_2"/>
            <fbc:geneProductRef fbc:geneProduct="G_SOLYC10G051020_1"/>
            <fbc:geneProductRef fbc:geneProduct="G_SOLYC03G111940_2"/>
            <fbc:geneProductRef fbc:geneProduct="G_SOLYC03G111880_2"/>
            <fbc:geneProductRef fbc:geneProduct="G_SOLYC07G055490_2"/>
            <fbc:geneProductRef fbc:geneProduct="G_SOLYC07G055550_1"/>
            <fbc:geneProductRef fbc:geneProduct="G_SOLYC03G019870_2"/>
            <fbc:geneProductRef fbc:geneProduct="G_SOLYC04G051730_1"/>
            <fbc:geneProductRef fbc:geneProduct="G_SOLYC01G096280_1"/>
            <fbc:geneProductRef fbc:geneProduct="G_SOLYC04G078290_2"/>
            <fbc:geneProductRef fbc:geneProduct="G_SOLYC10G083400_1"/>
            <fbc:geneProductRef fbc:geneProduct="G_SOLYC09G092600_2"/>
            <fbc:geneProductRef fbc:geneProduct="G_SOLYC08G080390_2"/>
            <fbc:geneProductRef fbc:geneProduct="G_SOLYC01G008670_2"/>
            <fbc:geneProductRef fbc:geneProduct="G_SOLYC07G055440_1"/>
            <fbc:geneProductRef fbc:geneProduct="G_SOLYC02G090300_2"/>
            <fbc:geneProductRef fbc:geneProduct="G_SOLYC01G088760_2"/>
            <fbc:geneProductRef fbc:geneProduct="G_SOLYC05G016330_2"/>
            <fbc:geneProductRef fbc:geneProduct="G_SOLYC12G088970_1"/>
            <fbc:geneProductRef fbc:geneProduct="G_SOLYC12G042480_1"/>
            <fbc:geneProductRef fbc:geneProduct="G_SOLYC02G090350_2"/>
            <fbc:geneProductRef fbc:geneProduct="G_SOLYC08G062950_2"/>
            <fbc:geneProductRef fbc:geneProduct="G_SOLYC10G083700_2"/>
            <fbc:geneProductRef fbc:geneProduct="G_SOLYC12G006460_1"/>
            <fbc:geneProductRef fbc:geneProduct="G_SOLYC09G098030_2"/>
            <fbc:geneProductRef fbc:geneProduct="G_SOLYC03G026140_2"/>
            <fbc:geneProductRef fbc:geneProduct="G_SOLYC10G087010_1"/>
            <fbc:geneProductRef fbc:geneProduct="G_SOLYC09G092590_1"/>
            <fbc:geneProductRef fbc:geneProduct="G_SOLYC11G030730_1"/>
            <fbc:geneProductRef fbc:geneProduct="G_SOLYC02G085360_2"/>
            <fbc:geneProductRef fbc:geneProduct="G_SOLYC10G083690_2"/>
            <fbc:geneProductRef fbc:geneProduct="G_SOLYC02G092250_2"/>
            <fbc:geneProductRef fbc:geneProduct="G_SOLYC07G042880_1"/>
            <fbc:geneProductRef fbc:geneProduct="G_SOLYC10G078230_1"/>
            <fbc:geneProductRef fbc:geneProduct="G_SOLYC03G096980_1"/>
            <fbc:geneProductRef fbc:geneProduct="G_SOLYC10G007890_2"/>
            <fbc:geneProductRef fbc:geneProduct="G_SOLYC07G041500_2"/>
            <fbc:geneProductRef fbc:geneProduct="G_SOLYC06G067930_1"/>
            <fbc:geneProductRef fbc:geneProduct="G_SOLYC06G074420_1"/>
            <fbc:geneProductRef fbc:geneProduct="G_SOLYC12G088460_1"/>
            <fbc:geneProductRef fbc:geneProduct="G_SOLYC07G062510_2"/>
            <fbc:geneProductRef fbc:geneProduct="G_SOLYC09G066400_1"/>
            <fbc:geneProductRef fbc:geneProduct="G_SOLYC03G111930_2"/>
            <fbc:geneProductRef fbc:geneProduct="G_SOLYC08G014190_2"/>
            <fbc:geneProductRef fbc:geneProduct="G_SOLYC01G094100_2"/>
            <fbc:geneProductRef fbc:geneProduct="G_SOLYC09G098620_1"/>
            <fbc:geneProductRef fbc:geneProduct="G_SOLYC04G011940_1"/>
            <fbc:geneProductRef fbc:geneProduct="G_SOLYC11G056670_1"/>
            <fbc:geneProductRef fbc:geneProduct="G_SOLYC04G009930_1"/>
            <fbc:geneProductRef fbc:geneProduct="G_SOLYC02G090290_2"/>
            <fbc:geneProductRef fbc:geneProduct="G_SOLYC04G054250_2"/>
            <fbc:geneProductRef fbc:geneProduct="G_SOLYC06G035760_2"/>
            <fbc:geneProductRef fbc:geneProduct="G_SOLYC05G021390_2"/>
            <fbc:geneProductRef fbc:geneProduct="G_SOLYC04G051190_2"/>
            <fbc:geneProductRef fbc:geneProduct="G_SOLYC01G096670_2"/>
            <fbc:geneProductRef fbc:geneProduct="G_SOLYC03G112030_1"/>
            <fbc:geneProductRef fbc:geneProduct="G_SOLYC08G075320_2"/>
            <fbc:geneProductRef fbc:geneProduct="G_SOLYC10G009310_2"/>
            <fbc:geneProductRef fbc:geneProduct="G_SOLYC10G007880_2"/>
            <fbc:geneProductRef fbc:geneProduct="G_SOLYC12G006860_1"/>
            <fbc:geneProductRef fbc:geneProduct="G_SOLYC04G083140_1"/>
            <fbc:geneProductRef fbc:geneProduct="G_SOLYC08G083450_1"/>
            <fbc:geneProductRef fbc:geneProduct="G_SOLYC09G092640_2"/>
            <fbc:geneProductRef fbc:geneProduct="G_SOLYC10G080840_1"/>
            <fbc:geneProductRef fbc:geneProduct="G_SOLYC04G054260_2"/>
            <fbc:geneProductRef fbc:geneProduct="G_SOLYC01G094750_2"/>
            <fbc:geneProductRef fbc:geneProduct="G_SOLYC10G084590_2"/>
            <fbc:geneProductRef fbc:geneProduct="G_SOLYC08G074260_2"/>
            <fbc:geneProductRef fbc:geneProduct="G_SOLYC07G055540_2"/>
            <fbc:geneProductRef fbc:geneProduct="G_SOLYC07G055480_1"/>
            <fbc:geneProductRef fbc:geneProduct="G_SOLYC03G111950_2"/>
            <fbc:geneProductRef fbc:geneProduct="G_SOLYC08G007050_1"/>
            <fbc:geneProductRef fbc:geneProduct="G_SOLYC10G081550_1"/>
            <fbc:geneProductRef fbc:geneProduct="G_SOLYC02G064850_1"/>
            <fbc:geneProductRef fbc:geneProduct="G_SOLYC02G065210_2"/>
            <fbc:geneProductRef fbc:geneProduct="G_SOLYC04G078340_2"/>
            <fbc:geneProductRef fbc:geneProduct="G_SOLYC09G059240_2"/>
            <fbc:geneProductRef fbc:geneProduct="G_SOLYC02G062030_1"/>
            <fbc:geneProductRef fbc:geneProduct="G_SOLYC03G025640_1"/>
            <fbc:geneProductRef fbc:geneProduct="G_SOLYC01G109160_2"/>
            <fbc:geneProductRef fbc:geneProduct="G_SOLYC09G092580_2"/>
            <fbc:geneProductRef fbc:geneProduct="G_SOLYC04G071780_2"/>
            <fbc:geneProductRef fbc:geneProduct="G_SOLYC03G096990_2"/>
            <fbc:geneProductRef fbc:geneProduct="G_SOLYC07G025370_2"/>
            <fbc:geneProductRef fbc:geneProduct="G_SOLYC06G074180_1"/>
            <fbc:geneProductRef fbc:geneProduct="G_SOLYC07G055530_2"/>
            <fbc:geneProductRef fbc:geneProduct="G_SOLYC07G062500_2"/>
            <fbc:geneProductRef fbc:geneProduct="G_SOLYC07G055470_2"/>
            <fbc:geneProductRef fbc:geneProduct="G_SOLYC04G078270_2"/>
            <fbc:geneProductRef fbc:geneProduct="G_SOLYC06G066270_1"/>
            <fbc:geneProductRef fbc:geneProduct="G_SOLYC07G014670_2"/>
            <fbc:geneProductRef fbc:geneProduct="G_SOLYC05G011940_2"/>
            <fbc:geneProductRef fbc:geneProduct="G_SOLYC01G094080_2"/>
            <fbc:geneProductRef fbc:geneProduct="G_SOLYC00G247300_2"/>
            <fbc:geneProductRef fbc:geneProduct="G_SOLYC02G082070_2"/>
            <fbc:geneProductRef fbc:geneProduct="G_SOLYC10G007930_2"/>
            <fbc:geneProductRef fbc:geneProduct="G_SOLYC04G071790_1"/>
            <fbc:geneProductRef fbc:geneProduct="G_SOLYC06G076160_2"/>
            <fbc:geneProductRef fbc:geneProduct="G_SOLYC08G076250_1"/>
            <fbc:geneProductRef fbc:geneProduct="G_SOLYC01G008650_2"/>
            <fbc:geneProductRef fbc:geneProduct="G_SOLYC04G079660_2"/>
            <fbc:geneProductRef fbc:geneProduct="G_SOLYC03G112040_1"/>
            <fbc:geneProductRef fbc:geneProduct="G_SOLYC02G085880_1"/>
            <fbc:geneProductRef fbc:geneProduct="G_SOLYC11G065770_1"/>
            <fbc:geneProductRef fbc:geneProduct="G_SOLYC04G083150_1"/>
            <fbc:geneProductRef fbc:geneProduct="G_SOLYC01G094140_2"/>
            <fbc:geneProductRef fbc:geneProduct="G_SOLYC03G026130_2"/>
            <fbc:geneProductRef fbc:geneProduct="G_SOLYC02G065220_2"/>
            <fbc:geneProductRef fbc:geneProduct="G_SOLYC04G010320_1"/>
            <fbc:geneProductRef fbc:geneProduct="G_SOLYC10G078220_1"/>
            <fbc:geneProductRef fbc:geneProduct="G_SOLYC01G010490_2"/>
            <fbc:geneProductRef fbc:geneProduct="G_SOLYC05G055400_2"/>
            <fbc:geneProductRef fbc:geneProduct="G_SOLYC01G010260_2"/>
            <fbc:geneProductRef fbc:geneProduct="G_SOLYC04G071800_2"/>
            <fbc:geneProductRef fbc:geneProduct="G_SOLYC01G008640_2"/>
            <fbc:geneProductRef fbc:geneProduct="G_SOLYC07G006140_2"/>
            <fbc:geneProductRef fbc:geneProduct="G_SOLYC08G005610_2"/>
            <fbc:geneProductRef fbc:geneProduct="G_SOLYC01G094130_2"/>
            <fbc:geneProductRef fbc:geneProduct="G_SOLYC02G065230_2"/>
            <fbc:geneProductRef fbc:geneProduct="G_SOLYC07G007460_1"/>
            <fbc:geneProductRef fbc:geneProduct="G_SOLYC07G055350_2"/>
            <fbc:geneProductRef fbc:geneProduct="G_SOLYC09G098010_2"/>
            <fbc:geneProductRef fbc:geneProduct="G_SOLYC03G111970_2"/>
            <fbc:geneProductRef fbc:geneProduct="G_SOLYC07G052370_2"/>
            <fbc:geneProductRef fbc:geneProduct="G_SOLYC04G054220_2"/>
            <fbc:geneProductRef fbc:geneProduct="G_SOLYC10G039210_2"/>
            <fbc:geneProductRef fbc:geneProduct="G_SOLYC03G120060_2"/>
            <fbc:geneProductRef fbc:geneProduct="G_SOLYC08G080430_1"/>
            <fbc:geneProductRef fbc:geneProduct="G_SOLYC09G066150_1"/>
            <fbc:geneProductRef fbc:geneProduct="G_SOLYC04G078900_2"/>
            <fbc:geneProductRef fbc:geneProduct="G_SOLYC04G079640_2"/>
            <fbc:geneProductRef fbc:geneProduct="G_SOLYC04G011920_1"/>
            <fbc:geneProductRef fbc:geneProduct="G_SOLYC06G066280_2"/>
            <fbc:geneProductRef fbc:geneProduct="G_SOLYC02G093540_2"/>
            <fbc:geneProductRef fbc:geneProduct="G_SOLYC02G094110_1"/>
            <fbc:geneProductRef fbc:geneProduct="G_SOLYC04G011680_1"/>
            <fbc:geneProductRef fbc:geneProduct="G_SOLYC12G045020_1"/>
            <fbc:geneProductRef fbc:geneProduct="G_SOLYC04G007940_2"/>
            <fbc:geneProductRef fbc:geneProduct="G_SOLYC04G050620_2"/>
            <fbc:geneProductRef fbc:geneProduct="G_SOLYC08G081220_1"/>
            <fbc:geneProductRef fbc:geneProduct="G_SOLYC09G066370_1"/>
            <fbc:geneProductRef fbc:geneProduct="G_SOLYC06G073570_2"/>
            <fbc:geneProductRef fbc:geneProduct="G_SOLYC04G078370_2"/>
            <fbc:geneProductRef fbc:geneProduct="G_SOLYC04G083160_1"/>
            <fbc:geneProductRef fbc:geneProduct="G_SOLYC10G087040_1"/>
            <fbc:geneProductRef fbc:geneProduct="G_SOLYC03G115220_2"/>
            <fbc:geneProductRef fbc:geneProduct="G_SOLYC07G052070_1"/>
            <fbc:geneProductRef fbc:geneProduct="G_SOLYC02G084570_2"/>
            <fbc:geneProductRef fbc:geneProduct="G_SOLYC01G009370_1"/>
            <fbc:geneProductRef fbc:geneProduct="G_SOLYC03G111280_1"/>
            <fbc:geneProductRef fbc:geneProduct="G_SOLYC08G007900_1"/>
            <fbc:geneProductRef fbc:geneProduct="G_SOLYC02G092860_2"/>
            <fbc:geneProductRef fbc:geneProduct="G_SOLYC09G092620_2"/>
            <fbc:geneProductRef fbc:geneProduct="G_SOLYC02G080330_2"/>
            <fbc:geneProductRef fbc:geneProduct="G_SOLYC06G066230_2"/>
            <fbc:geneProductRef fbc:geneProduct="G_SOLYC04G011690_2"/>
            <fbc:geneProductRef fbc:geneProduct="G_SOLYC02G089160_2"/>
            <fbc:geneProductRef fbc:geneProduct="G_SOLYC07G055460_2"/>
            <fbc:geneProductRef fbc:geneProduct="G_SOLYC09G008910_1"/>
            <fbc:geneProductRef fbc:geneProduct="G_SOLYC07G006890_1"/>
            <fbc:geneProductRef fbc:geneProduct="G_SOLYC09G092560_2"/>
            <fbc:geneProductRef fbc:geneProduct="G_SOLYC02G070580_1"/>
            <fbc:geneProductRef fbc:geneProduct="G_SOLYC01G080900_2"/>
            <fbc:geneProductRef fbc:geneProduct="G_SOLYC11G066580_1"/>
            <fbc:geneProductRef fbc:geneProduct="G_SOLYC08G005650_2"/>
            <fbc:geneProductRef fbc:geneProduct="G_SOLYC08G080380_2"/>
            <fbc:geneProductRef fbc:geneProduct="G_SOLYC07G062520_2"/>
            <fbc:geneProductRef fbc:geneProduct="G_SOLYC09G092670_2"/>
            <fbc:geneProductRef fbc:geneProduct="G_SOLYC07G055450_1"/>
            <fbc:geneProductRef fbc:geneProduct="G_SOLYC07G056160_2"/>
            <fbc:geneProductRef fbc:geneProduct="G_SOLYC10G009390_2"/>
            <fbc:geneProductRef fbc:geneProduct="G_SOLYC12G019680_1"/>
            <fbc:geneProductRef fbc:geneProduct="G_SOLYC11G007540_1"/>
            <fbc:geneProductRef fbc:geneProduct="G_SOLYC02G084740_2"/>
            <fbc:geneProductRef fbc:geneProduct="G_SOLYC03G121510_2"/>
            <fbc:geneProductRef fbc:geneProduct="G_SOLYC02G069600_2"/>
            <fbc:geneProductRef fbc:geneProduct="G_SOLYC12G056810_1"/>
            <fbc:geneProductRef fbc:geneProduct="G_SOLYC07G061980_1"/>
            <fbc:geneProductRef fbc:geneProduct="G_SOLYC04G005370_2"/>
            <fbc:geneProductRef fbc:geneProduct="G_SOLYC10G018150_1"/>
            <fbc:geneProductRef fbc:geneProduct="G_SOLYC06G051750_2"/>
            <fbc:geneProductRef fbc:geneProduct="G_SOLYC06G082730_2"/>
            <fbc:geneProductRef fbc:geneProduct="G_SOLYC02G090340_2"/>
            <fbc:geneProductRef fbc:geneProduct="G_SOLYC04G079680_2"/>
            <fbc:geneProductRef fbc:geneProduct="G_SOLYC08G079300_2"/>
            <fbc:geneProductRef fbc:geneProduct="G_SOLYC03G111290_1"/>
            <fbc:geneProductRef fbc:geneProduct="G_SOLYC01G094120_2"/>
            <fbc:geneProductRef fbc:geneProduct="G_SOLYC04G080100_2"/>
            <fbc:geneProductRef fbc:geneProduct="G_SOLYC07G043460_2"/>
            <fbc:geneProductRef fbc:geneProduct="G_SOLYC03G114940_2"/>
            <fbc:geneProductRef fbc:geneProduct="G_SOLYC10G078240_1"/>
            <fbc:geneProductRef fbc:geneProduct="G_SOLYC06G076800_2"/>
            <fbc:geneProductRef fbc:geneProduct="G_SOLYC10G080870_2"/>
            <fbc:geneProductRef fbc:geneProduct="G_SOLYC06G066240_2"/>
            <fbc:geneProductRef fbc:geneProduct="G_SOLYC03G112010_2"/>
            <fbc:geneProductRef fbc:geneProduct="G_SOLYC05G011970_2"/>
            <fbc:geneProductRef fbc:geneProduct="G_SOLYC03G111920_1"/>
            <fbc:geneProductRef fbc:geneProduct="G_SOLYC09G014900_2"/>
            <fbc:geneProductRef fbc:geneProduct="G_SOLYC09G098610_1"/>
            <fbc:geneProductRef fbc:geneProduct="G_SOLYC04G071820_2"/>
            <fbc:geneProductRef fbc:geneProduct="G_SOLYC07G049690_2"/>
            <fbc:geneProductRef fbc:geneProduct="G_SOLYC06G065430_2"/>
            <fbc:geneProductRef fbc:geneProduct="G_SOLYC03G111300_1"/>
            <fbc:geneProductRef fbc:geneProduct="G_SOLYC08G079310_2"/>
            <fbc:geneProductRef fbc:geneProduct="G_SOLYC11G007980_1"/>
            <fbc:geneProductRef fbc:geneProduct="G_SOLYC03G095310_2"/>
            <fbc:geneProductRef fbc:geneProduct="G_SOLYC10G085500_1"/>
            <fbc:geneProductRef fbc:geneProduct="G_SOLYC08G079420_2"/>
            <fbc:geneProductRef fbc:geneProduct="G_SOLYC02G014730_2"/>
            <fbc:geneProductRef fbc:geneProduct="G_SOLYC06G060190_2"/>
            <fbc:geneProductRef fbc:geneProduct="G_SOLYC04G078360_1"/>
            <fbc:geneProductRef fbc:geneProduct="G_SOLYC02G065190_2"/>
            <fbc:geneProductRef fbc:geneProduct="G_SOLYC10G087030_1"/>
            <fbc:geneProductRef fbc:geneProduct="G_SOLYC05G047680_2"/>
            <fbc:geneProductRef fbc:geneProduct="G_SOLYC10G083790_1"/>
            <fbc:geneProductRef fbc:geneProduct="G_SOLYC01G108210_2"/>
            <fbc:geneProductRef fbc:geneProduct="G_SOLYC12G005170_1"/>
            <fbc:geneProductRef fbc:geneProduct="G_SOLYC10G017510_2"/>
            <fbc:geneProductRef fbc:geneProduct="G_SOLYC09G098770_1"/>
            <fbc:geneProductRef fbc:geneProduct="G_SOLYC02G065750_1"/>
            <fbc:geneProductRef fbc:geneProduct="G_SOLYC04G005360_1"/>
            <fbc:geneProductRef fbc:geneProduct="G_SOLYC11G006590_1"/>
            <fbc:geneProductRef fbc:geneProduct="G_SOLYC07G064450_2"/>
            <fbc:geneProductRef fbc:geneProduct="G_SOLYC02G094860_1"/>
            <fbc:geneProductRef fbc:geneProduct="G_SOLYC04G025410_1"/>
            <fbc:geneProductRef fbc:geneProduct="G_SOLYC06G084820_1"/>
          </fbc:or>
        </fbc:geneProductAssociation>
      </reaction>
      <reaction metaid="R_MPMECY2" sboTerm="SBO:0000375" id="R_MPMECY2" name="Mg-protoporphyrin IX monomethyl ester (oxidative) cyclase II" reversible="false" fast="false" fbc:lowerFluxBound="FB3N0" fbc:upperFluxBound="FB6N1000">
        <notes>
          <body xmlns="http://www.w3.org/1999/xhtml">
            <p>RheaID:20541, 20542, 20543, 20544</p>
          </body>
        </notes>
        <annotation xmlns:sbml="http://www.sbml.org/sbml/level3/version1/core">
          <rdf:RDF xmlns:rdf="http://www.w3.org/1999/02/22-rdf-syntax-ns#" xmlns:dcterms="http://purl.org/dc/terms/" xmlns:vCard="http://www.w3.org/2001/vcard-rdf/3.0#" xmlns:vCard4="http://www.w3.org/2006/vcard/ns#" xmlns:bqbiol="http://biomodels.net/biology-qualifiers/" xmlns:bqmodel="http://biomodels.net/model-qualifiers/">
            <rdf:Description rdf:about="#R_MPMECY2">
              <bqbiol:is>
                <rdf:Bag>
                  <rdf:li rdf:resource="http://identifiers.org/bigg.reaction/MPMECY2"/>
                  <rdf:li rdf:resource="http://identifiers.org/biocyc/META:RXN-5283"/>
                  <rdf:li rdf:resource="http://identifiers.org/ec-code/1.14.13.81"/>
                  <rdf:li rdf:resource="http://identifiers.org/kegg.reaction/R06266"/>
                  <rdf:li rdf:resource="http://identifiers.org/metanetx.reaction/MNXR101719"/>
                </rdf:Bag>
              </bqbiol:is>
              <bqbiol:hasProperty>
                <rdf:Bag>
                  <rdf:li rdf:resource="http://identifiers.org/sbo/SBO:0000375"/>
                </rdf:Bag>
              </bqbiol:hasProperty>
            </rdf:Description>
          </rdf:RDF>
        </annotation>
        <listOfReactants>
          <speciesReference species="M_o2_h" stoichiometry="1" constant="true"/>
          <speciesReference species="M_nadph_h" stoichiometry="1" constant="true"/>
          <speciesReference species="M_h_h" stoichiometry="1" constant="true"/>
          <speciesReference species="M_hmppp9_h" stoichiometry="1" constant="true"/>
        </listOfReactants>
        <listOfProducts>
          <speciesReference species="M_omppp9_h" stoichiometry="1" constant="true"/>
          <speciesReference species="M_h2o_h" stoichiometry="2" constant="true"/>
          <speciesReference species="M_nadp_h" stoichiometry="1" constant="true"/>
        </listOfProducts>
        <fbc:geneProductAssociation>
          <fbc:geneProductRef fbc:geneProduct="G_SOLYC10G077040_1"/>
        </fbc:geneProductAssociation>
      </reaction>
      <reaction metaid="R_MPMECY3" sboTerm="SBO:0000375" id="R_MPMECY3" name="Mg-protoporphyrin IX monomethyl ester (oxidative) cyclase III" reversible="false" fast="false" fbc:lowerFluxBound="FB3N0" fbc:upperFluxBound="FB6N1000">
        <annotation xmlns:sbml="http://www.sbml.org/sbml/level3/version1/core">
          <rdf:RDF xmlns:rdf="http://www.w3.org/1999/02/22-rdf-syntax-ns#" xmlns:dcterms="http://purl.org/dc/terms/" xmlns:vCard="http://www.w3.org/2001/vcard-rdf/3.0#" xmlns:vCard4="http://www.w3.org/2006/vcard/ns#" xmlns:bqbiol="http://biomodels.net/biology-qualifiers/" xmlns:bqmodel="http://biomodels.net/model-qualifiers/">
            <rdf:Description rdf:about="#R_MPMECY3">
              <bqbiol:is>
                <rdf:Bag>
                  <rdf:li rdf:resource="http://identifiers.org/bigg.reaction/MPMECY3"/>
                  <rdf:li rdf:resource="http://identifiers.org/metanetx.reaction/MNXR138638"/>
                </rdf:Bag>
              </bqbiol:is>
              <bqbiol:hasProperty>
                <rdf:Bag>
                  <rdf:li rdf:resource="http://identifiers.org/sbo/SBO:0000375"/>
                </rdf:Bag>
              </bqbiol:hasProperty>
            </rdf:Description>
          </rdf:RDF>
        </annotation>
        <listOfReactants>
          <speciesReference species="M_omppp9_h" stoichiometry="1" constant="true"/>
          <speciesReference species="M_o2_h" stoichiometry="1" constant="true"/>
          <speciesReference species="M_nadph_h" stoichiometry="1" constant="true"/>
        </listOfReactants>
        <listOfProducts>
          <speciesReference species="M_dvpchlda_h" stoichiometry="1" constant="true"/>
          <speciesReference species="M_h2o_h" stoichiometry="2" constant="true"/>
          <speciesReference species="M_nadp_h" stoichiometry="1" constant="true"/>
        </listOfProducts>
        <fbc:geneProductAssociation>
          <fbc:geneProductRef fbc:geneProduct="G_SOLYC10G077040_1"/>
        </fbc:geneProductAssociation>
      </reaction>
      <reaction metaid="R_3H3PPPCOAH" sboTerm="SBO:0000375" id="R_3H3PPPCOAH" name="RXN-2002_Cyto" reversible="false" fast="false" fbc:lowerFluxBound="FB3N0" fbc:upperFluxBound="FB6N1000">
        <annotation xmlns:sbml="http://www.sbml.org/sbml/level3/version1/core">
          <rdf:RDF xmlns:rdf="http://www.w3.org/1999/02/22-rdf-syntax-ns#" xmlns:dcterms="http://purl.org/dc/terms/" xmlns:vCard="http://www.w3.org/2001/vcard-rdf/3.0#" xmlns:vCard4="http://www.w3.org/2006/vcard/ns#" xmlns:bqbiol="http://biomodels.net/biology-qualifiers/" xmlns:bqmodel="http://biomodels.net/model-qualifiers/">
            <rdf:Description rdf:about="#R_3H3PPPCOAH">
              <bqbiol:hasProperty>
                <rdf:Bag>
                  <rdf:li rdf:resource="http://identifiers.org/sbo/SBO:0000375"/>
                </rdf:Bag>
              </bqbiol:hasProperty>
            </rdf:Description>
          </rdf:RDF>
        </annotation>
        <listOfReactants>
          <speciesReference species="M_h2o_c" stoichiometry="1" constant="true"/>
          <speciesReference species="M_cinnamoylcoa_c" stoichiometry="1" constant="true"/>
        </listOfReactants>
        <listOfProducts>
          <speciesReference species="M_3h3pppcoa_c" stoichiometry="1" constant="true"/>
        </listOfProducts>
        <fbc:geneProductAssociation>
          <fbc:geneProductRef fbc:geneProduct="G_Unknown"/>
        </fbc:geneProductAssociation>
      </reaction>
      <reaction metaid="R_EX_succ_c" sboTerm="SBO:0000627" id="R_EX_succ_c" name="Exchange_succ_ext" reversible="true" fast="false" fbc:lowerFluxBound="FB1N1000" fbc:upperFluxBound="FB6N1000">
        <annotation xmlns:sbml="http://www.sbml.org/sbml/level3/version1/core">
          <rdf:RDF xmlns:rdf="http://www.w3.org/1999/02/22-rdf-syntax-ns#" xmlns:dcterms="http://purl.org/dc/terms/" xmlns:vCard="http://www.w3.org/2001/vcard-rdf/3.0#" xmlns:vCard4="http://www.w3.org/2006/vcard/ns#" xmlns:bqbiol="http://biomodels.net/biology-qualifiers/" xmlns:bqmodel="http://biomodels.net/model-qualifiers/">
            <rdf:Description rdf:about="#R_EX_succ_c">
              <bqbiol:hasProperty>
                <rdf:Bag>
                  <rdf:li rdf:resource="http://identifiers.org/sbo/SBO:0000627"/>
                </rdf:Bag>
              </bqbiol:hasProperty>
            </rdf:Description>
          </rdf:RDF>
        </annotation>
        <listOfReactants>
          <speciesReference species="M_succ_b" stoichiometry="1" constant="true"/>
        </listOfReactants>
        <listOfProducts>
          <speciesReference species="M_succ_c" stoichiometry="1" constant="true"/>
        </listOfProducts>
        <fbc:geneProductAssociation>
          <fbc:geneProductRef fbc:geneProduct="G_Unknown"/>
        </fbc:geneProductAssociation>
      </reaction>
      <reaction metaid="R_PCOR" sboTerm="SBO:0000375" id="R_PCOR" name="RXN-5285_Cyto" reversible="true" fast="false" fbc:lowerFluxBound="FB1N1000" fbc:upperFluxBound="FB6N1000">
        <annotation xmlns:sbml="http://www.sbml.org/sbml/level3/version1/core">
          <rdf:RDF xmlns:rdf="http://www.w3.org/1999/02/22-rdf-syntax-ns#" xmlns:dcterms="http://purl.org/dc/terms/" xmlns:vCard="http://www.w3.org/2001/vcard-rdf/3.0#" xmlns:vCard4="http://www.w3.org/2006/vcard/ns#" xmlns:bqbiol="http://biomodels.net/biology-qualifiers/" xmlns:bqmodel="http://biomodels.net/model-qualifiers/">
            <rdf:Description rdf:about="#R_PCOR">
              <bqbiol:hasProperty>
                <rdf:Bag>
                  <rdf:li rdf:resource="http://identifiers.org/sbo/SBO:0000375"/>
                </rdf:Bag>
              </bqbiol:hasProperty>
            </rdf:Description>
          </rdf:RDF>
        </annotation>
        <listOfReactants>
          <speciesReference species="M_dvchlda_c" stoichiometry="1" constant="true"/>
          <speciesReference species="M_nadp_c" stoichiometry="1" constant="true"/>
        </listOfReactants>
        <listOfProducts>
          <speciesReference species="M_nadph_c" stoichiometry="1" constant="true"/>
          <speciesReference species="M_h_c" stoichiometry="1" constant="true"/>
          <speciesReference species="M_dvpchlld_c" stoichiometry="1" constant="true"/>
        </listOfProducts>
        <fbc:geneProductAssociation>
          <fbc:or>
            <fbc:geneProductRef fbc:geneProduct="G_SOLYC10G006900_2"/>
            <fbc:geneProductRef fbc:geneProduct="G_SOLYC07G054210_2"/>
            <fbc:geneProductRef fbc:geneProduct="G_SOLYC12G013710_1"/>
          </fbc:or>
        </fbc:geneProductAssociation>
      </reaction>
      <reaction metaid="R_PHETA1" sboTerm="SBO:0000375" id="R_PHETA1" name="Phenylalanine transaminase" reversible="true" fast="false" fbc:lowerFluxBound="FB1N1000" fbc:upperFluxBound="FB6N1000">
        <notes>
          <body xmlns="http://www.w3.org/1999/xhtml">
            <p>BioCycID:META:PHEAMINOTRANS-RXN, META:RXN-10814</p>
            <p>RheaID:25152, 25153, 25154, 25155</p>
          </body>
        </notes>
        <annotation xmlns:sbml="http://www.sbml.org/sbml/level3/version1/core">
          <rdf:RDF xmlns:rdf="http://www.w3.org/1999/02/22-rdf-syntax-ns#" xmlns:dcterms="http://purl.org/dc/terms/" xmlns:vCard="http://www.w3.org/2001/vcard-rdf/3.0#" xmlns:vCard4="http://www.w3.org/2006/vcard/ns#" xmlns:bqbiol="http://biomodels.net/biology-qualifiers/" xmlns:bqmodel="http://biomodels.net/model-qualifiers/">
            <rdf:Description rdf:about="#R_PHETA1">
              <bqbiol:is>
                <rdf:Bag>
                  <rdf:li rdf:resource="http://identifiers.org/bigg.reaction/PHETA1"/>
                  <rdf:li rdf:resource="http://identifiers.org/ec-code/2.6.1.1 or 2.6.1.5 or 2.6.1.57 or 2.6.1.9"/>
                  <rdf:li rdf:resource="http://identifiers.org/kegg.reaction/R00694"/>
                  <rdf:li rdf:resource="http://identifiers.org/metanetx.reaction/MNXR126234"/>
                  <rdf:li rdf:resource="http://identifiers.org/seed.reactions/rxn00493"/>
                </rdf:Bag>
              </bqbiol:is>
              <bqbiol:hasProperty>
                <rdf:Bag>
                  <rdf:li rdf:resource="http://identifiers.org/sbo/SBO:0000375"/>
                </rdf:Bag>
              </bqbiol:hasProperty>
            </rdf:Description>
          </rdf:RDF>
        </annotation>
        <listOfReactants>
          <speciesReference species="M_glu_L_c" stoichiometry="1" constant="true"/>
          <speciesReference species="M_phpyr_c" stoichiometry="1" constant="true"/>
        </listOfReactants>
        <listOfProducts>
          <speciesReference species="M_phe_L_c" stoichiometry="1" constant="true"/>
          <speciesReference species="M_akg_c" stoichiometry="1" constant="true"/>
        </listOfProducts>
        <fbc:geneProductAssociation>
          <fbc:or>
            <fbc:geneProductRef fbc:geneProduct="G_SOLYC07G053720_2"/>
            <fbc:geneProductRef fbc:geneProduct="G_SOLYC03G007070_2"/>
            <fbc:geneProductRef fbc:geneProduct="G_SOLYC12G088000_1"/>
            <fbc:geneProductRef fbc:geneProduct="G_SOLYC11G040030_1"/>
            <fbc:geneProductRef fbc:geneProduct="G_SOLYC12G096240_1"/>
            <fbc:geneProductRef fbc:geneProduct="G_SOLYC05G031600_1"/>
            <fbc:geneProductRef fbc:geneProduct="G_SOLYC10G007110_2"/>
            <fbc:geneProductRef fbc:geneProduct="G_SOLYC08G079750_2"/>
            <fbc:geneProductRef fbc:geneProduct="G_SOLYC07G053710_2"/>
            <fbc:geneProductRef fbc:geneProduct="G_SOLYC01G017610_1"/>
            <fbc:geneProductRef fbc:geneProduct="G_SOLYC10G008200_2"/>
          </fbc:or>
        </fbc:geneProductAssociation>
      </reaction>
      <reaction metaid="R_RE0581C" sboTerm="SBO:0000375" id="R_RE0581C" name="RE0581" reversible="false" fast="false" fbc:lowerFluxBound="FB3N0" fbc:upperFluxBound="FB6N1000">
        <notes>
          <body xmlns="http://www.w3.org/1999/xhtml">
            <p>ReactomeID:R-ATH-548818, R-BTA-548818, R-CEL-548818, R-CFA-548818, R-DDI-548818, R-DME-548818, R-DRE-548818, R-GGA-548818, R-HSA-548818, R-MMU-548818, R-OSA-548818, R-PFA-548818, R-RNO-548818, R-SCE-548818, R-SPO-548818, R-SSC-548818, R-TGU-548818, R-XTR-548818</p>
            <p>RheaID:35299, 35300, 35301, 35302</p>
          </body>
        </notes>
        <annotation xmlns:sbml="http://www.sbml.org/sbml/level3/version1/core">
          <rdf:RDF xmlns:rdf="http://www.w3.org/1999/02/22-rdf-syntax-ns#" xmlns:dcterms="http://purl.org/dc/terms/" xmlns:vCard="http://www.w3.org/2001/vcard-rdf/3.0#" xmlns:vCard4="http://www.w3.org/2006/vcard/ns#" xmlns:bqbiol="http://biomodels.net/biology-qualifiers/" xmlns:bqmodel="http://biomodels.net/model-qualifiers/">
            <rdf:Description rdf:about="#R_RE0581C">
              <bqbiol:is>
                <rdf:Bag>
                  <rdf:li rdf:resource="http://identifiers.org/bigg.reaction/RE0581C"/>
                  <rdf:li rdf:resource="http://identifiers.org/ec-code/1.1.1.211 or 1.1.1.330"/>
                  <rdf:li rdf:resource="http://identifiers.org/kegg.reaction/R07759"/>
                  <rdf:li rdf:resource="http://identifiers.org/metanetx.reaction/MNXR103465"/>
                  <rdf:li rdf:resource="http://identifiers.org/seed.reactions/rxn07573"/>
                </rdf:Bag>
              </bqbiol:is>
              <bqbiol:hasProperty>
                <rdf:Bag>
                  <rdf:li rdf:resource="http://identifiers.org/sbo/SBO:0000375"/>
                </rdf:Bag>
              </bqbiol:hasProperty>
            </rdf:Description>
          </rdf:RDF>
        </annotation>
        <listOfReactants>
          <speciesReference species="M_3ohodcoa_c" stoichiometry="1" constant="true"/>
          <speciesReference species="M_nadph_c" stoichiometry="1" constant="true"/>
          <speciesReference species="M_h_c" stoichiometry="1" constant="true"/>
        </listOfReactants>
        <listOfProducts>
          <speciesReference species="M_nadp_c" stoichiometry="1" constant="true"/>
          <speciesReference species="M_CE2248_c" stoichiometry="1" constant="true"/>
        </listOfProducts>
        <fbc:geneProductAssociation>
          <fbc:geneProductRef fbc:geneProduct="G_Unknown"/>
        </fbc:geneProductAssociation>
      </reaction>
      <reaction metaid="R_DHFSm" sboTerm="SBO:0000375" id="R_DHFSm" name="dihydrofolate synthetase" reversible="false" fast="false" fbc:lowerFluxBound="FB3N0" fbc:upperFluxBound="FB6N1000">
        <annotation xmlns:sbml="http://www.sbml.org/sbml/level3/version1/core">
          <rdf:RDF xmlns:rdf="http://www.w3.org/1999/02/22-rdf-syntax-ns#" xmlns:dcterms="http://purl.org/dc/terms/" xmlns:vCard="http://www.w3.org/2001/vcard-rdf/3.0#" xmlns:vCard4="http://www.w3.org/2006/vcard/ns#" xmlns:bqbiol="http://biomodels.net/biology-qualifiers/" xmlns:bqmodel="http://biomodels.net/model-qualifiers/">
            <rdf:Description rdf:about="#R_DHFSm">
              <bqbiol:hasProperty>
                <rdf:Bag>
                  <rdf:li rdf:resource="http://identifiers.org/sbo/SBO:0000375"/>
                </rdf:Bag>
              </bqbiol:hasProperty>
            </rdf:Description>
          </rdf:RDF>
        </annotation>
        <listOfReactants>
          <speciesReference species="M_glu_L_m" stoichiometry="1" constant="true"/>
          <speciesReference species="M_atp_m" stoichiometry="1" constant="true"/>
          <speciesReference species="M_dhpt_m" stoichiometry="1" constant="true"/>
        </listOfReactants>
        <listOfProducts>
          <speciesReference species="M_adp_m" stoichiometry="1" constant="true"/>
          <speciesReference species="M_dhf_m" stoichiometry="1" constant="true"/>
          <speciesReference species="M_h_m" stoichiometry="1" constant="true"/>
          <speciesReference species="M_pi_m" stoichiometry="1" constant="true"/>
        </listOfProducts>
        <fbc:geneProductAssociation>
          <fbc:geneProductRef fbc:geneProduct="G_SOLYC06G051900_2"/>
        </fbc:geneProductAssociation>
      </reaction>
      <reaction metaid="R_VALTA" sboTerm="SBO:0000375" id="R_VALTA" name="Valine transaminase" reversible="true" fast="false" fbc:lowerFluxBound="FB1N1000" fbc:upperFluxBound="FB6N1000">
        <notes>
          <body xmlns="http://www.w3.org/1999/xhtml">
            <p>RheaID:24813, 24814, 24815, 24816</p>
          </body>
        </notes>
        <annotation xmlns:sbml="http://www.sbml.org/sbml/level3/version1/core">
          <rdf:RDF xmlns:rdf="http://www.w3.org/1999/02/22-rdf-syntax-ns#" xmlns:dcterms="http://purl.org/dc/terms/" xmlns:vCard="http://www.w3.org/2001/vcard-rdf/3.0#" xmlns:vCard4="http://www.w3.org/2006/vcard/ns#" xmlns:bqbiol="http://biomodels.net/biology-qualifiers/" xmlns:bqmodel="http://biomodels.net/model-qualifiers/">
            <rdf:Description rdf:about="#R_VALTA">
              <bqbiol:is>
                <rdf:Bag>
                  <rdf:li rdf:resource="http://identifiers.org/bigg.reaction/VALTA"/>
                  <rdf:li rdf:resource="http://identifiers.org/biocyc/META:BRANCHED-CHAINAMINOTRANSFERVAL-RXN"/>
                  <rdf:li rdf:resource="http://identifiers.org/ec-code/2.6.1.42 or 2.6.1.6"/>
                  <rdf:li rdf:resource="http://identifiers.org/kegg.reaction/R01214"/>
                  <rdf:li rdf:resource="http://identifiers.org/metanetx.reaction/MNXR96230"/>
                  <rdf:li rdf:resource="http://identifiers.org/seed.reactions/rxn00903"/>
                </rdf:Bag>
              </bqbiol:is>
              <bqbiol:hasProperty>
                <rdf:Bag>
                  <rdf:li rdf:resource="http://identifiers.org/sbo/SBO:0000375"/>
                </rdf:Bag>
              </bqbiol:hasProperty>
            </rdf:Description>
          </rdf:RDF>
        </annotation>
        <listOfReactants>
          <speciesReference species="M_val_L_c" stoichiometry="1" constant="true"/>
          <speciesReference species="M_akg_c" stoichiometry="1" constant="true"/>
        </listOfReactants>
        <listOfProducts>
          <speciesReference species="M_glu_L_c" stoichiometry="1" constant="true"/>
          <speciesReference species="M_3mob_c" stoichiometry="1" constant="true"/>
        </listOfProducts>
        <fbc:geneProductAssociation>
          <fbc:or>
            <fbc:geneProductRef fbc:geneProduct="G_SOLYC00G178340_1"/>
            <fbc:geneProductRef fbc:geneProduct="G_SOLYC12G088220_1"/>
            <fbc:geneProductRef fbc:geneProduct="G_SOLYC04G077240_2"/>
            <fbc:geneProductRef fbc:geneProduct="G_SOLYC02G091970_2"/>
            <fbc:geneProductRef fbc:geneProduct="G_SOLYC05G031600_1"/>
            <fbc:geneProductRef fbc:geneProduct="G_SOLYC03G043880_2"/>
            <fbc:geneProductRef fbc:geneProduct="G_SOLYC07G021630_2"/>
            <fbc:geneProductRef fbc:geneProduct="G_SOLYC01G017610_1"/>
          </fbc:or>
        </fbc:geneProductAssociation>
      </reaction>
      <reaction metaid="R_DCCOATE" sboTerm="SBO:0000375" id="R_DCCOATE" name="Palmitoyl-CoA hydrolase" reversible="false" fast="false" fbc:lowerFluxBound="FB3N0" fbc:upperFluxBound="FB6N1000">
        <annotation xmlns:sbml="http://www.sbml.org/sbml/level3/version1/core">
          <rdf:RDF xmlns:rdf="http://www.w3.org/1999/02/22-rdf-syntax-ns#" xmlns:dcterms="http://purl.org/dc/terms/" xmlns:vCard="http://www.w3.org/2001/vcard-rdf/3.0#" xmlns:vCard4="http://www.w3.org/2006/vcard/ns#" xmlns:bqbiol="http://biomodels.net/biology-qualifiers/" xmlns:bqmodel="http://biomodels.net/model-qualifiers/">
            <rdf:Description rdf:about="#R_DCCOATE">
              <bqbiol:hasProperty>
                <rdf:Bag>
                  <rdf:li rdf:resource="http://identifiers.org/sbo/SBO:0000375"/>
                </rdf:Bag>
              </bqbiol:hasProperty>
            </rdf:Description>
          </rdf:RDF>
        </annotation>
        <listOfReactants>
          <speciesReference species="M_dccoa_c" stoichiometry="1" constant="true"/>
          <speciesReference species="M_h2o_c" stoichiometry="1" constant="true"/>
        </listOfReactants>
        <listOfProducts>
          <speciesReference species="M_h_c" stoichiometry="1" constant="true"/>
          <speciesReference species="M_coa_c" stoichiometry="1" constant="true"/>
          <speciesReference species="M_dca_c" stoichiometry="1" constant="true"/>
        </listOfProducts>
        <fbc:geneProductAssociation>
          <fbc:or>
            <fbc:geneProductRef fbc:geneProduct="G_SOLYC04G005190_2"/>
            <fbc:geneProductRef fbc:geneProduct="G_SOLYC01G094550_2"/>
            <fbc:geneProductRef fbc:geneProduct="G_SOLYC12G096860_1"/>
            <fbc:geneProductRef fbc:geneProduct="G_SOLYC04G005200_2"/>
            <fbc:geneProductRef fbc:geneProduct="G_SOLYC01G094530_2"/>
            <fbc:geneProductRef fbc:geneProduct="G_SOLYC09G042750_2"/>
            <fbc:geneProductRef fbc:geneProduct="G_SOLYC12G019490_1"/>
            <fbc:geneProductRef fbc:geneProduct="G_SOLYC03G006450_1"/>
            <fbc:geneProductRef fbc:geneProduct="G_SOLYC02G078410_1"/>
            <fbc:geneProductRef fbc:geneProduct="G_SOLYC03G006440_1"/>
            <fbc:geneProductRef fbc:geneProduct="G_SOLYC04G005180_2"/>
            <fbc:geneProductRef fbc:geneProduct="G_SOLYC06G076690_2"/>
            <fbc:geneProductRef fbc:geneProduct="G_SOLYC06G076680_2"/>
          </fbc:or>
        </fbc:geneProductAssociation>
      </reaction>
      <reaction metaid="R_PC1829Z18212ZDS" sboTerm="SBO:0000375" id="R_PC1829Z18212ZDS" name="RXN-8329_Cyto" reversible="false" fast="false" fbc:lowerFluxBound="FB3N0" fbc:upperFluxBound="FB6N1000">
        <annotation xmlns:sbml="http://www.sbml.org/sbml/level3/version1/core">
          <rdf:RDF xmlns:rdf="http://www.w3.org/1999/02/22-rdf-syntax-ns#" xmlns:dcterms="http://purl.org/dc/terms/" xmlns:vCard="http://www.w3.org/2001/vcard-rdf/3.0#" xmlns:vCard4="http://www.w3.org/2006/vcard/ns#" xmlns:bqbiol="http://biomodels.net/biology-qualifiers/" xmlns:bqmodel="http://biomodels.net/model-qualifiers/">
            <rdf:Description rdf:about="#R_PC1829Z18212ZDS">
              <bqbiol:hasProperty>
                <rdf:Bag>
                  <rdf:li rdf:resource="http://identifiers.org/sbo/SBO:0000375"/>
                </rdf:Bag>
              </bqbiol:hasProperty>
            </rdf:Description>
          </rdf:RDF>
        </annotation>
        <listOfReactants>
          <speciesReference species="M_o2_c" stoichiometry="1" constant="true"/>
          <speciesReference species="M_h_c" stoichiometry="2" constant="true"/>
          <speciesReference species="M_pc1829Z18212Z_c" stoichiometry="1" constant="true"/>
          <speciesReference species="M_FERROCYTOCHROME__45__B5_c" stoichiometry="2" constant="true"/>
        </listOfReactants>
        <listOfProducts>
          <speciesReference species="M_h2o_c" stoichiometry="2" constant="true"/>
          <speciesReference species="M_pc1829Z12Z1839Z12Z15Z_c" stoichiometry="1" constant="true"/>
          <speciesReference species="M_FERRICYTOCHROME__45__B5_c" stoichiometry="2" constant="true"/>
        </listOfProducts>
        <fbc:geneProductAssociation>
          <fbc:geneProductRef fbc:geneProduct="G_Unknown"/>
        </fbc:geneProductAssociation>
      </reaction>
      <reaction metaid="R_PINORESINOLR2" sboTerm="SBO:0000375" id="R_PINORESINOLR2" name="RXN-8683_Cyto" reversible="false" fast="false" fbc:lowerFluxBound="FB3N0" fbc:upperFluxBound="FB6N1000">
        <annotation xmlns:sbml="http://www.sbml.org/sbml/level3/version1/core">
          <rdf:RDF xmlns:rdf="http://www.w3.org/1999/02/22-rdf-syntax-ns#" xmlns:dcterms="http://purl.org/dc/terms/" xmlns:vCard="http://www.w3.org/2001/vcard-rdf/3.0#" xmlns:vCard4="http://www.w3.org/2006/vcard/ns#" xmlns:bqbiol="http://biomodels.net/biology-qualifiers/" xmlns:bqmodel="http://biomodels.net/model-qualifiers/">
            <rdf:Description rdf:about="#R_PINORESINOLR2">
              <bqbiol:hasProperty>
                <rdf:Bag>
                  <rdf:li rdf:resource="http://identifiers.org/sbo/SBO:0000375"/>
                </rdf:Bag>
              </bqbiol:hasProperty>
            </rdf:Description>
          </rdf:RDF>
        </annotation>
        <listOfReactants>
          <speciesReference species="M_nadph_c" stoichiometry="1" constant="true"/>
          <speciesReference species="M_h_c" stoichiometry="1" constant="true"/>
          <speciesReference species="M_npinoresinol_c" stoichiometry="1" constant="true"/>
        </listOfReactants>
        <listOfProducts>
          <speciesReference species="M_nlariciresinol_c" stoichiometry="1" constant="true"/>
          <speciesReference species="M_nadp_c" stoichiometry="1" constant="true"/>
        </listOfProducts>
        <fbc:geneProductAssociation>
          <fbc:geneProductRef fbc:geneProduct="G_Unknown"/>
        </fbc:geneProductAssociation>
      </reaction>
      <reaction metaid="R_PRADPh" sboTerm="SBO:0000375" id="R_PRADPh" name="Phosphoribosyl-ATP diphosphatase, chloroplast" reversible="false" fast="false" fbc:lowerFluxBound="FB3N0" fbc:upperFluxBound="FB6N1000">
        <notes>
          <body xmlns="http://www.w3.org/1999/xhtml">
            <p>RheaID:22828, 22829, 22830, 22831</p>
          </body>
        </notes>
        <annotation xmlns:sbml="http://www.sbml.org/sbml/level3/version1/core">
          <rdf:RDF xmlns:rdf="http://www.w3.org/1999/02/22-rdf-syntax-ns#" xmlns:dcterms="http://purl.org/dc/terms/" xmlns:vCard="http://www.w3.org/2001/vcard-rdf/3.0#" xmlns:vCard4="http://www.w3.org/2006/vcard/ns#" xmlns:bqbiol="http://biomodels.net/biology-qualifiers/" xmlns:bqmodel="http://biomodels.net/model-qualifiers/">
            <rdf:Description rdf:about="#R_PRADPh">
              <bqbiol:is>
                <rdf:Bag>
                  <rdf:li rdf:resource="http://identifiers.org/bigg.reaction/PRADPh"/>
                  <rdf:li rdf:resource="http://identifiers.org/biocyc/META:HISTPRATPHYD-RXN"/>
                  <rdf:li rdf:resource="http://identifiers.org/ec-code/3.6.1.31"/>
                  <rdf:li rdf:resource="http://identifiers.org/kegg.reaction/R04035"/>
                  <rdf:li rdf:resource="http://identifiers.org/metanetx.reaction/MNXR103155"/>
                  <rdf:li rdf:resource="http://identifiers.org/seed.reactions/rxn02834"/>
                </rdf:Bag>
              </bqbiol:is>
              <bqbiol:hasProperty>
                <rdf:Bag>
                  <rdf:li rdf:resource="http://identifiers.org/sbo/SBO:0000375"/>
                </rdf:Bag>
              </bqbiol:hasProperty>
            </rdf:Description>
          </rdf:RDF>
        </annotation>
        <listOfReactants>
          <speciesReference species="M_prbatp_h" stoichiometry="1" constant="true"/>
          <speciesReference species="M_h2o_h" stoichiometry="1" constant="true"/>
        </listOfReactants>
        <listOfProducts>
          <speciesReference species="M_prbamp_h" stoichiometry="1" constant="true"/>
          <speciesReference species="M_h_h" stoichiometry="2" constant="true"/>
          <speciesReference species="M_ppi_h" stoichiometry="1" constant="true"/>
        </listOfProducts>
        <fbc:geneProductAssociation>
          <fbc:geneProductRef fbc:geneProduct="G_SOLYC10G005930_1"/>
        </fbc:geneProductAssociation>
      </reaction>
      <reaction metaid="R_PPCDC" sboTerm="SBO:0000375" id="R_PPCDC" name="Phosphopantothenoylcysteine decarboxylase" reversible="false" fast="false" fbc:lowerFluxBound="FB3N0" fbc:upperFluxBound="FB6N1000">
        <notes>
          <body xmlns="http://www.w3.org/1999/xhtml">
            <p>ReactomeID:R-ATH-196840, R-BTA-196840, R-CEL-196840, R-CFA-196840, R-DDI-196840, R-DME-196840, R-DRE-196840, R-GGA-196840, R-HSA-196840, R-MMU-196840, R-OSA-196840, R-PFA-196840, R-RNO-196840, R-SCE-196840, R-SSC-196840, R-TGU-196840, R-XTR-196840</p>
            <p>RheaID:16793, 16794, 16795, 16796</p>
          </body>
        </notes>
        <annotation xmlns:sbml="http://www.sbml.org/sbml/level3/version1/core">
          <rdf:RDF xmlns:rdf="http://www.w3.org/1999/02/22-rdf-syntax-ns#" xmlns:dcterms="http://purl.org/dc/terms/" xmlns:vCard="http://www.w3.org/2001/vcard-rdf/3.0#" xmlns:vCard4="http://www.w3.org/2006/vcard/ns#" xmlns:bqbiol="http://biomodels.net/biology-qualifiers/" xmlns:bqmodel="http://biomodels.net/model-qualifiers/">
            <rdf:Description rdf:about="#R_PPCDC">
              <bqbiol:is>
                <rdf:Bag>
                  <rdf:li rdf:resource="http://identifiers.org/bigg.reaction/PPCDC"/>
                  <rdf:li rdf:resource="http://identifiers.org/biocyc/META:P-PANTOCYSDECARB-RXN"/>
                  <rdf:li rdf:resource="http://identifiers.org/ec-code/4.1.1.36"/>
                  <rdf:li rdf:resource="http://identifiers.org/kegg.reaction/R03269"/>
                  <rdf:li rdf:resource="http://identifiers.org/metanetx.reaction/MNXR103098"/>
                  <rdf:li rdf:resource="http://identifiers.org/seed.reactions/rxn02341"/>
                </rdf:Bag>
              </bqbiol:is>
              <bqbiol:hasProperty>
                <rdf:Bag>
                  <rdf:li rdf:resource="http://identifiers.org/sbo/SBO:0000375"/>
                </rdf:Bag>
              </bqbiol:hasProperty>
            </rdf:Description>
          </rdf:RDF>
        </annotation>
        <listOfReactants>
          <speciesReference species="M_h_c" stoichiometry="1" constant="true"/>
          <speciesReference species="M_4ppcys_c" stoichiometry="1" constant="true"/>
        </listOfReactants>
        <listOfProducts>
          <speciesReference species="M_pan4p_c" stoichiometry="1" constant="true"/>
          <speciesReference species="M_co2_c" stoichiometry="1" constant="true"/>
        </listOfProducts>
        <fbc:geneProductAssociation>
          <fbc:or>
            <fbc:geneProductRef fbc:geneProduct="G_SOLYC08G080920_2"/>
            <fbc:geneProductRef fbc:geneProduct="G_SOLYC12G056270_1"/>
          </fbc:or>
        </fbc:geneProductAssociation>
      </reaction>
      <reaction metaid="R_DHSMO" sboTerm="SBO:0000375" id="R_DHSMO" name="Dihydrosanguinarine 10-monooxygenase" reversible="false" fast="false" fbc:lowerFluxBound="FB3N0" fbc:upperFluxBound="FB6N1000">
        <annotation xmlns:sbml="http://www.sbml.org/sbml/level3/version1/core">
          <rdf:RDF xmlns:rdf="http://www.w3.org/1999/02/22-rdf-syntax-ns#" xmlns:dcterms="http://purl.org/dc/terms/" xmlns:vCard="http://www.w3.org/2001/vcard-rdf/3.0#" xmlns:vCard4="http://www.w3.org/2006/vcard/ns#" xmlns:bqbiol="http://biomodels.net/biology-qualifiers/" xmlns:bqmodel="http://biomodels.net/model-qualifiers/">
            <rdf:Description rdf:about="#R_DHSMO">
              <bqbiol:hasProperty>
                <rdf:Bag>
                  <rdf:li rdf:resource="http://identifiers.org/sbo/SBO:0000375"/>
                </rdf:Bag>
              </bqbiol:hasProperty>
            </rdf:Description>
          </rdf:RDF>
        </annotation>
        <listOfReactants>
          <speciesReference species="M_dhsanguinarine_c" stoichiometry="1" constant="true"/>
          <speciesReference species="M_nadph_c" stoichiometry="1" constant="true"/>
          <speciesReference species="M_o2_c" stoichiometry="1" constant="true"/>
          <speciesReference species="M_h_c" stoichiometry="1" constant="true"/>
        </listOfReactants>
        <listOfProducts>
          <speciesReference species="M_10hdhsanguinarine_c" stoichiometry="1" constant="true"/>
          <speciesReference species="M_h2o_c" stoichiometry="1" constant="true"/>
          <speciesReference species="M_nadp_c" stoichiometry="1" constant="true"/>
        </listOfProducts>
        <fbc:geneProductAssociation>
          <fbc:geneProductRef fbc:geneProduct="G_Unknown"/>
        </fbc:geneProductAssociation>
      </reaction>
      <reaction metaid="R_NARINGCHALCONES" sboTerm="SBO:0000375" id="R_NARINGCHALCONES" name="Naringenin-chalcone synthase" reversible="false" fast="false" fbc:lowerFluxBound="FB3N0" fbc:upperFluxBound="FB6N1000">
        <annotation xmlns:sbml="http://www.sbml.org/sbml/level3/version1/core">
          <rdf:RDF xmlns:rdf="http://www.w3.org/1999/02/22-rdf-syntax-ns#" xmlns:dcterms="http://purl.org/dc/terms/" xmlns:vCard="http://www.w3.org/2001/vcard-rdf/3.0#" xmlns:vCard4="http://www.w3.org/2006/vcard/ns#" xmlns:bqbiol="http://biomodels.net/biology-qualifiers/" xmlns:bqmodel="http://biomodels.net/model-qualifiers/">
            <rdf:Description rdf:about="#R_NARINGCHALCONES">
              <bqbiol:hasProperty>
                <rdf:Bag>
                  <rdf:li rdf:resource="http://identifiers.org/sbo/SBO:0000375"/>
                </rdf:Bag>
              </bqbiol:hasProperty>
            </rdf:Description>
          </rdf:RDF>
        </annotation>
        <listOfReactants>
          <speciesReference species="M_h_c" stoichiometry="3" constant="true"/>
          <speciesReference species="M_malcoa_c" stoichiometry="3" constant="true"/>
          <speciesReference species="M_coucoa_c" stoichiometry="1" constant="true"/>
        </listOfReactants>
        <listOfProducts>
          <speciesReference species="M_co2_c" stoichiometry="3" constant="true"/>
          <speciesReference species="M_coa_c" stoichiometry="4" constant="true"/>
          <speciesReference species="M_naringeninchalcone_c" stoichiometry="1" constant="true"/>
        </listOfProducts>
        <fbc:geneProductAssociation>
          <fbc:or>
            <fbc:geneProductRef fbc:geneProduct="G_SOLYC12G098090_1"/>
            <fbc:geneProductRef fbc:geneProduct="G_SOLYC06G043120_1"/>
            <fbc:geneProductRef fbc:geneProduct="G_SOLYC01G111070_2"/>
            <fbc:geneProductRef fbc:geneProduct="G_SOLYC06G043130_1"/>
            <fbc:geneProductRef fbc:geneProduct="G_SOLYC09G091510_2"/>
            <fbc:geneProductRef fbc:geneProduct="G_SOLYC01G090600_2"/>
            <fbc:geneProductRef fbc:geneProduct="G_SOLYC05G053170_2"/>
            <fbc:geneProductRef fbc:geneProduct="G_SOLYC05G053550_2"/>
          </fbc:or>
        </fbc:geneProductAssociation>
      </reaction>
      <reaction metaid="R_GA14OX" sboTerm="SBO:0000375" id="R_GA14OX" name="RXN-7619_Cyto" reversible="false" fast="false" fbc:lowerFluxBound="FB3N0" fbc:upperFluxBound="FB6N1000">
        <annotation xmlns:sbml="http://www.sbml.org/sbml/level3/version1/core">
          <rdf:RDF xmlns:rdf="http://www.w3.org/1999/02/22-rdf-syntax-ns#" xmlns:dcterms="http://purl.org/dc/terms/" xmlns:vCard="http://www.w3.org/2001/vcard-rdf/3.0#" xmlns:vCard4="http://www.w3.org/2006/vcard/ns#" xmlns:bqbiol="http://biomodels.net/biology-qualifiers/" xmlns:bqmodel="http://biomodels.net/model-qualifiers/">
            <rdf:Description rdf:about="#R_GA14OX">
              <bqbiol:hasProperty>
                <rdf:Bag>
                  <rdf:li rdf:resource="http://identifiers.org/sbo/SBO:0000375"/>
                </rdf:Bag>
              </bqbiol:hasProperty>
            </rdf:Description>
          </rdf:RDF>
        </annotation>
        <listOfReactants>
          <speciesReference species="M_ga14_c" stoichiometry="1" constant="true"/>
          <speciesReference species="M_nadph_c" stoichiometry="4" constant="true"/>
          <speciesReference species="M_o2_c" stoichiometry="4" constant="true"/>
          <speciesReference species="M_h_c" stoichiometry="5" constant="true"/>
        </listOfReactants>
        <listOfProducts>
          <speciesReference species="M_ga4_c" stoichiometry="1" constant="true"/>
          <speciesReference species="M_h2o_c" stoichiometry="6" constant="true"/>
          <speciesReference species="M_co2_c" stoichiometry="1" constant="true"/>
          <speciesReference species="M_nadp_c" stoichiometry="4" constant="true"/>
        </listOfProducts>
        <fbc:geneProductAssociation>
          <fbc:or>
            <fbc:geneProductRef fbc:geneProduct="G_SOLYC02G062470_1"/>
            <fbc:geneProductRef fbc:geneProduct="G_SOLYC01G108870_2"/>
            <fbc:geneProductRef fbc:geneProduct="G_SOLYC02G062490_2"/>
            <fbc:geneProductRef fbc:geneProduct="G_SOLYC10G045770_1"/>
            <fbc:geneProductRef fbc:geneProduct="G_SOLYC12G042980_1"/>
            <fbc:geneProductRef fbc:geneProduct="G_SOLYC09G018420_1"/>
            <fbc:geneProductRef fbc:geneProduct="G_SOLYC10G046820_1"/>
          </fbc:or>
        </fbc:geneProductAssociation>
      </reaction>
      <reaction metaid="R_ADMDC" sboTerm="SBO:0000375" id="R_ADMDC" name="Adenosylmethionine decarboxylase" reversible="false" fast="false" fbc:lowerFluxBound="FB3N0" fbc:upperFluxBound="FB6N1000">
        <notes>
          <body xmlns="http://www.w3.org/1999/xhtml">
            <p>RheaID:15981, 15982, 15983, 15984</p>
          </body>
        </notes>
        <annotation xmlns:sbml="http://www.sbml.org/sbml/level3/version1/core">
          <rdf:RDF xmlns:rdf="http://www.w3.org/1999/02/22-rdf-syntax-ns#" xmlns:dcterms="http://purl.org/dc/terms/" xmlns:vCard="http://www.w3.org/2001/vcard-rdf/3.0#" xmlns:vCard4="http://www.w3.org/2006/vcard/ns#" xmlns:bqbiol="http://biomodels.net/biology-qualifiers/" xmlns:bqmodel="http://biomodels.net/model-qualifiers/">
            <rdf:Description rdf:about="#R_ADMDC">
              <bqbiol:is>
                <rdf:Bag>
                  <rdf:li rdf:resource="http://identifiers.org/bigg.reaction/ADMDC"/>
                  <rdf:li rdf:resource="http://identifiers.org/biocyc/META:SAMDECARB-RXN"/>
                  <rdf:li rdf:resource="http://identifiers.org/ec-code/4.1.1.50"/>
                  <rdf:li rdf:resource="http://identifiers.org/kegg.reaction/R00178"/>
                  <rdf:li rdf:resource="http://identifiers.org/metanetx.reaction/MNXR95455"/>
                  <rdf:li rdf:resource="http://identifiers.org/seed.reactions/rxn00127"/>
                </rdf:Bag>
              </bqbiol:is>
              <bqbiol:hasProperty>
                <rdf:Bag>
                  <rdf:li rdf:resource="http://identifiers.org/sbo/SBO:0000375"/>
                </rdf:Bag>
              </bqbiol:hasProperty>
            </rdf:Description>
          </rdf:RDF>
        </annotation>
        <listOfReactants>
          <speciesReference species="M_amet_c" stoichiometry="1" constant="true"/>
          <speciesReference species="M_h_c" stoichiometry="1" constant="true"/>
        </listOfReactants>
        <listOfProducts>
          <speciesReference species="M_co2_c" stoichiometry="1" constant="true"/>
          <speciesReference species="M_ametam_c" stoichiometry="1" constant="true"/>
        </listOfProducts>
        <fbc:geneProductAssociation>
          <fbc:or>
            <fbc:geneProductRef fbc:geneProduct="G_SOLYC02G089610_1"/>
            <fbc:geneProductRef fbc:geneProduct="G_SOLYC06G054460_1"/>
            <fbc:geneProductRef fbc:geneProduct="G_SOLYC01G010050_2"/>
            <fbc:geneProductRef fbc:geneProduct="G_SOLYC05G010420_1"/>
            <fbc:geneProductRef fbc:geneProduct="G_SOLYC01G080380_2"/>
          </fbc:or>
        </fbc:geneProductAssociation>
      </reaction>
      <reaction metaid="R_CYOR_q9_m" sboTerm="SBO:0000375" id="R_CYOR_q9_m" name="Complex-III" reversible="false" fast="false" fbc:lowerFluxBound="FB3N0" fbc:upperFluxBound="FB6N1000">
        <annotation xmlns:sbml="http://www.sbml.org/sbml/level3/version1/core">
          <rdf:RDF xmlns:rdf="http://www.w3.org/1999/02/22-rdf-syntax-ns#" xmlns:dcterms="http://purl.org/dc/terms/" xmlns:vCard="http://www.w3.org/2001/vcard-rdf/3.0#" xmlns:vCard4="http://www.w3.org/2006/vcard/ns#" xmlns:bqbiol="http://biomodels.net/biology-qualifiers/" xmlns:bqmodel="http://biomodels.net/model-qualifiers/">
            <rdf:Description rdf:about="#R_CYOR_q9_m">
              <bqbiol:hasProperty>
                <rdf:Bag>
                  <rdf:li rdf:resource="http://identifiers.org/sbo/SBO:0000375"/>
                </rdf:Bag>
              </bqbiol:hasProperty>
            </rdf:Description>
          </rdf:RDF>
        </annotation>
        <listOfReactants>
          <speciesReference species="M_q9h2_m" stoichiometry="1" constant="true"/>
          <speciesReference species="M_h_m" stoichiometry="2" constant="true"/>
          <speciesReference species="M_ficytc_m" stoichiometry="2" constant="true"/>
        </listOfReactants>
        <listOfProducts>
          <speciesReference species="M_pumped_H_m" stoichiometry="4" constant="true"/>
          <speciesReference species="M_focytc_m" stoichiometry="2" constant="true"/>
          <speciesReference species="M_q9_m" stoichiometry="1" constant="true"/>
        </listOfProducts>
        <fbc:geneProductAssociation>
          <fbc:geneProductRef fbc:geneProduct="G_Unknown"/>
        </fbc:geneProductAssociation>
      </reaction>
      <reaction metaid="R_CELLSYN" sboTerm="SBO:0000375" id="R_CELLSYN" name="Cellulose synthase" reversible="false" fast="false" fbc:lowerFluxBound="FB3N0" fbc:upperFluxBound="FB6N1000">
        <annotation xmlns:sbml="http://www.sbml.org/sbml/level3/version1/core">
          <rdf:RDF xmlns:rdf="http://www.w3.org/1999/02/22-rdf-syntax-ns#" xmlns:dcterms="http://purl.org/dc/terms/" xmlns:vCard="http://www.w3.org/2001/vcard-rdf/3.0#" xmlns:vCard4="http://www.w3.org/2006/vcard/ns#" xmlns:bqbiol="http://biomodels.net/biology-qualifiers/" xmlns:bqmodel="http://biomodels.net/model-qualifiers/">
            <rdf:Description rdf:about="#R_CELLSYN">
              <bqbiol:is>
                <rdf:Bag>
                  <rdf:li rdf:resource="http://identifiers.org/bigg.reaction/CELLSYN"/>
                </rdf:Bag>
              </bqbiol:is>
              <bqbiol:hasProperty>
                <rdf:Bag>
                  <rdf:li rdf:resource="http://identifiers.org/sbo/SBO:0000375"/>
                </rdf:Bag>
              </bqbiol:hasProperty>
            </rdf:Description>
          </rdf:RDF>
        </annotation>
        <listOfReactants>
          <speciesReference species="M_udpg_c" stoichiometry="1" constant="true"/>
        </listOfReactants>
        <listOfProducts>
          <speciesReference species="M_h_c" stoichiometry="1" constant="true"/>
          <speciesReference species="M_b14glucan_c" stoichiometry="1" constant="true"/>
          <speciesReference species="M_udp_c" stoichiometry="1" constant="true"/>
        </listOfProducts>
        <fbc:geneProductAssociation>
          <fbc:or>
            <fbc:geneProductRef fbc:geneProduct="G_SOLYC09G031570_1"/>
            <fbc:geneProductRef fbc:geneProduct="G_SOLYC09G055560_1"/>
            <fbc:geneProductRef fbc:geneProduct="G_SOLYC02G089170_2"/>
            <fbc:geneProductRef fbc:geneProduct="G_SOLYC08G082640_2"/>
            <fbc:geneProductRef fbc:geneProduct="G_SOLYC04G071650_2"/>
            <fbc:geneProductRef fbc:geneProduct="G_SOLYC08G005280_1"/>
            <fbc:geneProductRef fbc:geneProduct="G_SOLYC03G114860_2"/>
            <fbc:geneProductRef fbc:geneProduct="G_SOLYC04G072790_1"/>
            <fbc:geneProductRef fbc:geneProduct="G_SOLYC02G065740_2"/>
            <fbc:geneProductRef fbc:geneProduct="G_SOLYC08G082650_2"/>
            <fbc:geneProductRef fbc:geneProduct="G_SOLYC08G082670_2"/>
            <fbc:geneProductRef fbc:geneProduct="G_SOLYC03G019750_2"/>
            <fbc:geneProductRef fbc:geneProduct="G_SOLYC03G070390_2"/>
            <fbc:geneProductRef fbc:geneProduct="G_SOLYC08G061100_2"/>
            <fbc:geneProductRef fbc:geneProduct="G_SOLYC05G053560_2"/>
            <fbc:geneProductRef fbc:geneProduct="G_SOLYC07G043390_2"/>
            <fbc:geneProductRef fbc:geneProduct="G_SOLYC08G023380_1"/>
            <fbc:geneProductRef fbc:geneProduct="G_SOLYC11G050810_1"/>
            <fbc:geneProductRef fbc:geneProduct="G_SOLYC12G015770_1"/>
            <fbc:geneProductRef fbc:geneProduct="G_SOLYC10G074620_1"/>
            <fbc:geneProductRef fbc:geneProduct="G_SOLYC08G008390_1"/>
            <fbc:geneProductRef fbc:geneProduct="G_SOLYC09G075550_2"/>
            <fbc:geneProductRef fbc:geneProduct="G_SOLYC07G065660_2"/>
            <fbc:geneProductRef fbc:geneProduct="G_SOLYC09G072820_2"/>
            <fbc:geneProductRef fbc:geneProduct="G_SOLYC12G014430_1"/>
            <fbc:geneProductRef fbc:geneProduct="G_SOLYC03G097050_2"/>
            <fbc:geneProductRef fbc:geneProduct="G_SOLYC04G005340_2"/>
            <fbc:geneProductRef fbc:geneProduct="G_SOLYC12G056580_1"/>
            <fbc:geneProductRef fbc:geneProduct="G_SOLYC07G005840_2"/>
            <fbc:geneProductRef fbc:geneProduct="G_SOLYC10G038020_1"/>
            <fbc:geneProductRef fbc:geneProduct="G_SOLYC02G072240_2"/>
            <fbc:geneProductRef fbc:geneProduct="G_SOLYC00G027990_1"/>
            <fbc:geneProductRef fbc:geneProduct="G_SOLYC08G082660_2"/>
            <fbc:geneProductRef fbc:geneProduct="G_SOLYC11G005560_1"/>
            <fbc:geneProductRef fbc:geneProduct="G_SOLYC01G067520_2"/>
            <fbc:geneProductRef fbc:geneProduct="G_SOLYC08G076320_2"/>
            <fbc:geneProductRef fbc:geneProduct="G_SOLYC07G051820_2"/>
            <fbc:geneProductRef fbc:geneProduct="G_SOLYC01G087210_2"/>
            <fbc:geneProductRef fbc:geneProduct="G_SOLYC11G056590_1"/>
            <fbc:geneProductRef fbc:geneProduct="G_SOLYC03G005450_2"/>
            <fbc:geneProductRef fbc:geneProduct="G_SOLYC05G012070_2"/>
            <fbc:geneProductRef fbc:geneProduct="G_SOLYC00G030000_1"/>
          </fbc:or>
        </fbc:geneProductAssociation>
      </reaction>
      <reaction metaid="R_5pmev_tx_x_" sboTerm="SBO:0000375" id="R_5pmev_tx_x_" name="CPD-499_Pero_tx" reversible="true" fast="false" fbc:lowerFluxBound="FB1N1000" fbc:upperFluxBound="FB6N1000">
        <annotation xmlns:sbml="http://www.sbml.org/sbml/level3/version1/core">
          <rdf:RDF xmlns:rdf="http://www.w3.org/1999/02/22-rdf-syntax-ns#" xmlns:dcterms="http://purl.org/dc/terms/" xmlns:vCard="http://www.w3.org/2001/vcard-rdf/3.0#" xmlns:vCard4="http://www.w3.org/2006/vcard/ns#" xmlns:bqbiol="http://biomodels.net/biology-qualifiers/" xmlns:bqmodel="http://biomodels.net/model-qualifiers/">
            <rdf:Description rdf:about="#R_5pmev_tx_x_">
              <bqbiol:hasProperty>
                <rdf:Bag>
                  <rdf:li rdf:resource="http://identifiers.org/sbo/SBO:0000375"/>
                </rdf:Bag>
              </bqbiol:hasProperty>
            </rdf:Description>
          </rdf:RDF>
        </annotation>
        <listOfReactants>
          <speciesReference species="M_5pmev_x" stoichiometry="1" constant="true"/>
        </listOfReactants>
        <listOfProducts>
          <speciesReference species="M_5pmev_c" stoichiometry="1" constant="true"/>
        </listOfProducts>
        <fbc:geneProductAssociation>
          <fbc:geneProductRef fbc:geneProduct="G_Unknown"/>
        </fbc:geneProductAssociation>
      </reaction>
      <reaction metaid="R_NP_GAPDH" sboTerm="SBO:0000375" id="R_NP_GAPDH" name="Glyceraldehyde-3-phosphate dehydrogenase (NADP+)" reversible="false" fast="false" fbc:lowerFluxBound="FB3N0" fbc:upperFluxBound="FB6N1000">
        <annotation xmlns:sbml="http://www.sbml.org/sbml/level3/version1/core">
          <rdf:RDF xmlns:rdf="http://www.w3.org/1999/02/22-rdf-syntax-ns#" xmlns:dcterms="http://purl.org/dc/terms/" xmlns:vCard="http://www.w3.org/2001/vcard-rdf/3.0#" xmlns:vCard4="http://www.w3.org/2006/vcard/ns#" xmlns:bqbiol="http://biomodels.net/biology-qualifiers/" xmlns:bqmodel="http://biomodels.net/model-qualifiers/">
            <rdf:Description rdf:about="#R_NP_GAPDH">
              <bqbiol:hasProperty>
                <rdf:Bag>
                  <rdf:li rdf:resource="http://identifiers.org/sbo/SBO:0000375"/>
                </rdf:Bag>
              </bqbiol:hasProperty>
            </rdf:Description>
          </rdf:RDF>
        </annotation>
        <listOfReactants>
          <speciesReference species="M_h2o_c" stoichiometry="1" constant="true"/>
          <speciesReference species="M_g3p_c" stoichiometry="1" constant="true"/>
          <speciesReference species="M_nadp_c" stoichiometry="1" constant="true"/>
        </listOfReactants>
        <listOfProducts>
          <speciesReference species="M_3pg_c" stoichiometry="1" constant="true"/>
          <speciesReference species="M_nadph_c" stoichiometry="1" constant="true"/>
          <speciesReference species="M_h_c" stoichiometry="2" constant="true"/>
        </listOfProducts>
        <fbc:geneProductAssociation>
          <fbc:geneProductRef fbc:geneProduct="G_SOLYC07G005390_2"/>
        </fbc:geneProductAssociation>
      </reaction>
      <reaction metaid="R_3BHANDROST5EN17ONE3SS" sboTerm="SBO:0000375" id="R_3BHANDROST5EN17ONE3SS" name="Steryl-sulfatase" reversible="false" fast="false" fbc:lowerFluxBound="FB3N0" fbc:upperFluxBound="FB6N1000">
        <annotation xmlns:sbml="http://www.sbml.org/sbml/level3/version1/core">
          <rdf:RDF xmlns:rdf="http://www.w3.org/1999/02/22-rdf-syntax-ns#" xmlns:dcterms="http://purl.org/dc/terms/" xmlns:vCard="http://www.w3.org/2001/vcard-rdf/3.0#" xmlns:vCard4="http://www.w3.org/2006/vcard/ns#" xmlns:bqbiol="http://biomodels.net/biology-qualifiers/" xmlns:bqmodel="http://biomodels.net/model-qualifiers/">
            <rdf:Description rdf:about="#R_3BHANDROST5EN17ONE3SS">
              <bqbiol:hasProperty>
                <rdf:Bag>
                  <rdf:li rdf:resource="http://identifiers.org/sbo/SBO:0000375"/>
                </rdf:Bag>
              </bqbiol:hasProperty>
            </rdf:Description>
          </rdf:RDF>
        </annotation>
        <listOfReactants>
          <speciesReference species="M_3bhandrost5en17one3s_c" stoichiometry="1" constant="true"/>
          <speciesReference species="M_h2o_c" stoichiometry="1" constant="true"/>
        </listOfReactants>
        <listOfProducts>
          <speciesReference species="M_h_c" stoichiometry="1" constant="true"/>
          <speciesReference species="M_dhea_c" stoichiometry="1" constant="true"/>
          <speciesReference species="M_so4_c" stoichiometry="1" constant="true"/>
        </listOfProducts>
        <fbc:geneProductAssociation>
          <fbc:or>
            <fbc:geneProductRef fbc:geneProduct="G_SOLYC11G069250_1"/>
            <fbc:geneProductRef fbc:geneProduct="G_SOLYC09G007660_1"/>
            <fbc:geneProductRef fbc:geneProduct="G_SOLYC07G053530_1"/>
            <fbc:geneProductRef fbc:geneProduct="G_SOLYC07G048090_1"/>
            <fbc:geneProductRef fbc:geneProduct="G_SOLYC06G075220_1"/>
            <fbc:geneProductRef fbc:geneProduct="G_SOLYC07G053540_1"/>
          </fbc:or>
        </fbc:geneProductAssociation>
      </reaction>
      <reaction metaid="R_NARINGCHALCONEI" sboTerm="SBO:0000375" id="R_NARINGCHALCONEI" name="Chalcone isomerase" reversible="false" fast="false" fbc:lowerFluxBound="FB3N0" fbc:upperFluxBound="FB6N1000">
        <annotation xmlns:sbml="http://www.sbml.org/sbml/level3/version1/core">
          <rdf:RDF xmlns:rdf="http://www.w3.org/1999/02/22-rdf-syntax-ns#" xmlns:dcterms="http://purl.org/dc/terms/" xmlns:vCard="http://www.w3.org/2001/vcard-rdf/3.0#" xmlns:vCard4="http://www.w3.org/2006/vcard/ns#" xmlns:bqbiol="http://biomodels.net/biology-qualifiers/" xmlns:bqmodel="http://biomodels.net/model-qualifiers/">
            <rdf:Description rdf:about="#R_NARINGCHALCONEI">
              <bqbiol:hasProperty>
                <rdf:Bag>
                  <rdf:li rdf:resource="http://identifiers.org/sbo/SBO:0000375"/>
                </rdf:Bag>
              </bqbiol:hasProperty>
            </rdf:Description>
          </rdf:RDF>
        </annotation>
        <listOfReactants>
          <speciesReference species="M_naringeninchalcone_c" stoichiometry="1" constant="true"/>
        </listOfReactants>
        <listOfProducts>
          <speciesReference species="M_naringenin_c" stoichiometry="1" constant="true"/>
        </listOfProducts>
        <fbc:geneProductAssociation>
          <fbc:or>
            <fbc:geneProductRef fbc:geneProduct="G_SOLYC05G010320_2"/>
            <fbc:geneProductRef fbc:geneProduct="G_SOLYC05G010310_2"/>
            <fbc:geneProductRef fbc:geneProduct="G_SOLYC06G084260_2"/>
            <fbc:geneProductRef fbc:geneProduct="G_SOLYC02G067870_2"/>
            <fbc:geneProductRef fbc:geneProduct="G_SOLYC07G062030_2"/>
            <fbc:geneProductRef fbc:geneProduct="G_SOLYC08G061480_2"/>
            <fbc:geneProductRef fbc:geneProduct="G_SOLYC05G052240_2"/>
          </fbc:or>
        </fbc:geneProductAssociation>
      </reaction>
      <reaction metaid="R_2KADH" sboTerm="SBO:0000375" id="R_2KADH" name="2-KETO-ADIPATE-DEHYDROG-RXN_Cyto" reversible="false" fast="false" fbc:lowerFluxBound="FB3N0" fbc:upperFluxBound="FB6N1000">
        <annotation xmlns:sbml="http://www.sbml.org/sbml/level3/version1/core">
          <rdf:RDF xmlns:rdf="http://www.w3.org/1999/02/22-rdf-syntax-ns#" xmlns:dcterms="http://purl.org/dc/terms/" xmlns:vCard="http://www.w3.org/2001/vcard-rdf/3.0#" xmlns:vCard4="http://www.w3.org/2006/vcard/ns#" xmlns:bqbiol="http://biomodels.net/biology-qualifiers/" xmlns:bqmodel="http://biomodels.net/model-qualifiers/">
            <rdf:Description rdf:about="#R_2KADH">
              <bqbiol:hasProperty>
                <rdf:Bag>
                  <rdf:li rdf:resource="http://identifiers.org/sbo/SBO:0000375"/>
                </rdf:Bag>
              </bqbiol:hasProperty>
            </rdf:Description>
          </rdf:RDF>
        </annotation>
        <listOfReactants>
          <speciesReference species="M_coa_c" stoichiometry="1" constant="true"/>
          <speciesReference species="M_nad_c" stoichiometry="1" constant="true"/>
          <speciesReference species="M_2oxoadp_c" stoichiometry="1" constant="true"/>
        </listOfReactants>
        <listOfProducts>
          <speciesReference species="M_glutcoa_c" stoichiometry="1" constant="true"/>
          <speciesReference species="M_co2_c" stoichiometry="1" constant="true"/>
          <speciesReference species="M_nadh_c" stoichiometry="1" constant="true"/>
        </listOfProducts>
        <fbc:geneProductAssociation>
          <fbc:geneProductRef fbc:geneProduct="G_Unknown"/>
        </fbc:geneProductAssociation>
      </reaction>
      <reaction metaid="R_cys_L_tx_m_" sboTerm="SBO:0000375" id="R_cys_L_tx_m_" name="CYS_Mito_tx" reversible="true" fast="false" fbc:lowerFluxBound="FB1N1000" fbc:upperFluxBound="FB6N1000">
        <annotation xmlns:sbml="http://www.sbml.org/sbml/level3/version1/core">
          <rdf:RDF xmlns:rdf="http://www.w3.org/1999/02/22-rdf-syntax-ns#" xmlns:dcterms="http://purl.org/dc/terms/" xmlns:vCard="http://www.w3.org/2001/vcard-rdf/3.0#" xmlns:vCard4="http://www.w3.org/2006/vcard/ns#" xmlns:bqbiol="http://biomodels.net/biology-qualifiers/" xmlns:bqmodel="http://biomodels.net/model-qualifiers/">
            <rdf:Description rdf:about="#R_cys_L_tx_m_">
              <bqbiol:hasProperty>
                <rdf:Bag>
                  <rdf:li rdf:resource="http://identifiers.org/sbo/SBO:0000375"/>
                </rdf:Bag>
              </bqbiol:hasProperty>
            </rdf:Description>
          </rdf:RDF>
        </annotation>
        <listOfReactants>
          <speciesReference species="M_cys_L_c" stoichiometry="1" constant="true"/>
        </listOfReactants>
        <listOfProducts>
          <speciesReference species="M_cys_L_m" stoichiometry="1" constant="true"/>
        </listOfProducts>
        <fbc:geneProductAssociation>
          <fbc:geneProductRef fbc:geneProduct="G_Unknown"/>
        </fbc:geneProductAssociation>
      </reaction>
      <reaction metaid="R_AHCT" sboTerm="SBO:0000375" id="R_AHCT" name="RXN-8235_Cyto" reversible="false" fast="false" fbc:lowerFluxBound="FB3N0" fbc:upperFluxBound="FB6N1000">
        <annotation xmlns:sbml="http://www.sbml.org/sbml/level3/version1/core">
          <rdf:RDF xmlns:rdf="http://www.w3.org/1999/02/22-rdf-syntax-ns#" xmlns:dcterms="http://purl.org/dc/terms/" xmlns:vCard="http://www.w3.org/2001/vcard-rdf/3.0#" xmlns:vCard4="http://www.w3.org/2006/vcard/ns#" xmlns:bqbiol="http://biomodels.net/biology-qualifiers/" xmlns:bqmodel="http://biomodels.net/model-qualifiers/">
            <rdf:Description rdf:about="#R_AHCT">
              <bqbiol:hasProperty>
                <rdf:Bag>
                  <rdf:li rdf:resource="http://identifiers.org/sbo/SBO:0000375"/>
                </rdf:Bag>
              </bqbiol:hasProperty>
            </rdf:Description>
          </rdf:RDF>
        </annotation>
        <listOfReactants>
          <speciesReference species="M_caffcoa_c" stoichiometry="1" constant="true"/>
          <speciesReference species="M_delphinidin3Ogyl5Ocaffeoylgide3Ogide_c" stoichiometry="1" constant="true"/>
        </listOfReactants>
        <listOfProducts>
          <speciesReference species="M_coa_c" stoichiometry="1" constant="true"/>
          <speciesReference species="M_gentiodelphin_c" stoichiometry="1" constant="true"/>
        </listOfProducts>
        <fbc:geneProductAssociation>
          <fbc:geneProductRef fbc:geneProduct="G_Unknown"/>
        </fbc:geneProductAssociation>
      </reaction>
      <reaction metaid="R_DDECDPS" sboTerm="SBO:0000375" id="R_DDECDPS" name="Trans-octaprenyltranstransferase" reversible="false" fast="false" fbc:lowerFluxBound="FB3N0" fbc:upperFluxBound="FB6N1000">
        <annotation xmlns:sbml="http://www.sbml.org/sbml/level3/version1/core">
          <rdf:RDF xmlns:rdf="http://www.w3.org/1999/02/22-rdf-syntax-ns#" xmlns:dcterms="http://purl.org/dc/terms/" xmlns:vCard="http://www.w3.org/2001/vcard-rdf/3.0#" xmlns:vCard4="http://www.w3.org/2006/vcard/ns#" xmlns:bqbiol="http://biomodels.net/biology-qualifiers/" xmlns:bqmodel="http://biomodels.net/model-qualifiers/">
            <rdf:Description rdf:about="#R_DDECDPS">
              <bqbiol:hasProperty>
                <rdf:Bag>
                  <rdf:li rdf:resource="http://identifiers.org/sbo/SBO:0000375"/>
                </rdf:Bag>
              </bqbiol:hasProperty>
            </rdf:Description>
          </rdf:RDF>
        </annotation>
        <listOfReactants>
          <speciesReference species="M_ipdp_c" stoichiometry="9" constant="true"/>
          <speciesReference species="M_frdp_c" stoichiometry="1" constant="true"/>
        </listOfReactants>
        <listOfProducts>
          <speciesReference species="M_ddecdp_c" stoichiometry="1" constant="true"/>
          <speciesReference species="M_ppi_c" stoichiometry="9" constant="true"/>
        </listOfProducts>
        <fbc:geneProductAssociation>
          <fbc:geneProductRef fbc:geneProduct="G_SOLYC08G023470_2"/>
        </fbc:geneProductAssociation>
      </reaction>
      <reaction metaid="R_ACUPRENENES" sboTerm="SBO:0000375" id="R_ACUPRENENES" name="RXN-8426_Cyto" reversible="true" fast="false" fbc:lowerFluxBound="FB1N1000" fbc:upperFluxBound="FB6N1000">
        <annotation xmlns:sbml="http://www.sbml.org/sbml/level3/version1/core">
          <rdf:RDF xmlns:rdf="http://www.w3.org/1999/02/22-rdf-syntax-ns#" xmlns:dcterms="http://purl.org/dc/terms/" xmlns:vCard="http://www.w3.org/2001/vcard-rdf/3.0#" xmlns:vCard4="http://www.w3.org/2006/vcard/ns#" xmlns:bqbiol="http://biomodels.net/biology-qualifiers/" xmlns:bqmodel="http://biomodels.net/model-qualifiers/">
            <rdf:Description rdf:about="#R_ACUPRENENES">
              <bqbiol:hasProperty>
                <rdf:Bag>
                  <rdf:li rdf:resource="http://identifiers.org/sbo/SBO:0000375"/>
                </rdf:Bag>
              </bqbiol:hasProperty>
            </rdf:Description>
          </rdf:RDF>
        </annotation>
        <listOfReactants>
          <speciesReference species="M_frdp_c" stoichiometry="1" constant="true"/>
        </listOfReactants>
        <listOfProducts>
          <speciesReference species="M_ppi_c" stoichiometry="1" constant="true"/>
          <speciesReference species="M_acuprenene_c" stoichiometry="1" constant="true"/>
        </listOfProducts>
        <fbc:geneProductAssociation>
          <fbc:geneProductRef fbc:geneProduct="G_SOLYC03G006550_2"/>
        </fbc:geneProductAssociation>
      </reaction>
      <reaction metaid="R_co2_tx_h_" sboTerm="SBO:0000375" id="R_co2_tx_h_" name="CO2_Plas_tx" reversible="true" fast="false" fbc:lowerFluxBound="FB1N1000" fbc:upperFluxBound="FB6N1000">
        <annotation xmlns:sbml="http://www.sbml.org/sbml/level3/version1/core">
          <rdf:RDF xmlns:rdf="http://www.w3.org/1999/02/22-rdf-syntax-ns#" xmlns:dcterms="http://purl.org/dc/terms/" xmlns:vCard="http://www.w3.org/2001/vcard-rdf/3.0#" xmlns:vCard4="http://www.w3.org/2006/vcard/ns#" xmlns:bqbiol="http://biomodels.net/biology-qualifiers/" xmlns:bqmodel="http://biomodels.net/model-qualifiers/">
            <rdf:Description rdf:about="#R_co2_tx_h_">
              <bqbiol:hasProperty>
                <rdf:Bag>
                  <rdf:li rdf:resource="http://identifiers.org/sbo/SBO:0000375"/>
                </rdf:Bag>
              </bqbiol:hasProperty>
            </rdf:Description>
          </rdf:RDF>
        </annotation>
        <listOfReactants>
          <speciesReference species="M_co2_c" stoichiometry="1" constant="true"/>
        </listOfReactants>
        <listOfProducts>
          <speciesReference species="M_co2_h" stoichiometry="1" constant="true"/>
        </listOfProducts>
        <fbc:geneProductAssociation>
          <fbc:geneProductRef fbc:geneProduct="G_Unknown"/>
        </fbc:geneProductAssociation>
      </reaction>
      <reaction metaid="R_DHAD_3mob_h" sboTerm="SBO:0000375" id="R_DHAD_3mob_h" name="Dihydroxy-acid dehydratase" reversible="false" fast="false" fbc:lowerFluxBound="FB3N0" fbc:upperFluxBound="FB6N1000">
        <annotation xmlns:sbml="http://www.sbml.org/sbml/level3/version1/core">
          <rdf:RDF xmlns:rdf="http://www.w3.org/1999/02/22-rdf-syntax-ns#" xmlns:dcterms="http://purl.org/dc/terms/" xmlns:vCard="http://www.w3.org/2001/vcard-rdf/3.0#" xmlns:vCard4="http://www.w3.org/2006/vcard/ns#" xmlns:bqbiol="http://biomodels.net/biology-qualifiers/" xmlns:bqmodel="http://biomodels.net/model-qualifiers/">
            <rdf:Description rdf:about="#R_DHAD_3mob_h">
              <bqbiol:hasProperty>
                <rdf:Bag>
                  <rdf:li rdf:resource="http://identifiers.org/sbo/SBO:0000375"/>
                </rdf:Bag>
              </bqbiol:hasProperty>
            </rdf:Description>
          </rdf:RDF>
        </annotation>
        <listOfReactants>
          <speciesReference species="M_23dhmb_h" stoichiometry="1" constant="true"/>
        </listOfReactants>
        <listOfProducts>
          <speciesReference species="M_h2o_h" stoichiometry="1" constant="true"/>
          <speciesReference species="M_3mob_h" stoichiometry="1" constant="true"/>
        </listOfProducts>
        <fbc:geneProductAssociation>
          <fbc:or>
            <fbc:geneProductRef fbc:geneProduct="G_SOLYC12G043020_1"/>
            <fbc:geneProductRef fbc:geneProduct="G_SOLYC00G024150_2"/>
            <fbc:geneProductRef fbc:geneProduct="G_SOLYC05G053540_2"/>
          </fbc:or>
        </fbc:geneProductAssociation>
      </reaction>
      <reaction metaid="R_7IJASMONATES" sboTerm="SBO:0000375" id="R_7IJASMONATES" name="RXN-744_Cyto" reversible="true" fast="false" fbc:lowerFluxBound="FB1N1000" fbc:upperFluxBound="FB6N1000">
        <annotation xmlns:sbml="http://www.sbml.org/sbml/level3/version1/core">
          <rdf:RDF xmlns:rdf="http://www.w3.org/1999/02/22-rdf-syntax-ns#" xmlns:dcterms="http://purl.org/dc/terms/" xmlns:vCard="http://www.w3.org/2001/vcard-rdf/3.0#" xmlns:vCard4="http://www.w3.org/2006/vcard/ns#" xmlns:bqbiol="http://biomodels.net/biology-qualifiers/" xmlns:bqmodel="http://biomodels.net/model-qualifiers/">
            <rdf:Description rdf:about="#R_7IJASMONATES">
              <bqbiol:hasProperty>
                <rdf:Bag>
                  <rdf:li rdf:resource="http://identifiers.org/sbo/SBO:0000375"/>
                </rdf:Bag>
              </bqbiol:hasProperty>
            </rdf:Description>
          </rdf:RDF>
        </annotation>
        <listOfReactants>
          <speciesReference species="M_o2_c" stoichiometry="3" constant="true"/>
          <speciesReference species="M_3oxo2cis2pentcpent1octanoate_c" stoichiometry="1" constant="true"/>
        </listOfReactants>
        <listOfProducts>
          <speciesReference species="M_ac_c" stoichiometry="3" constant="true"/>
          <speciesReference species="M_7ijasmonate_c" stoichiometry="1" constant="true"/>
          <speciesReference species="M_h_c" stoichiometry="3" constant="true"/>
        </listOfProducts>
        <fbc:geneProductAssociation>
          <fbc:geneProductRef fbc:geneProduct="G_Unknown"/>
        </fbc:geneProductAssociation>
      </reaction>
      <reaction metaid="R_GALACTOSYLSEQUOYITOLS" sboTerm="SBO:0000375" id="R_GALACTOSYLSEQUOYITOLS" name="RXN-8292_Cyto" reversible="true" fast="false" fbc:lowerFluxBound="FB1N1000" fbc:upperFluxBound="FB6N1000">
        <annotation xmlns:sbml="http://www.sbml.org/sbml/level3/version1/core">
          <rdf:RDF xmlns:rdf="http://www.w3.org/1999/02/22-rdf-syntax-ns#" xmlns:dcterms="http://purl.org/dc/terms/" xmlns:vCard="http://www.w3.org/2001/vcard-rdf/3.0#" xmlns:vCard4="http://www.w3.org/2006/vcard/ns#" xmlns:bqbiol="http://biomodels.net/biology-qualifiers/" xmlns:bqmodel="http://biomodels.net/model-qualifiers/">
            <rdf:Description rdf:about="#R_GALACTOSYLSEQUOYITOLS">
              <bqbiol:hasProperty>
                <rdf:Bag>
                  <rdf:li rdf:resource="http://identifiers.org/sbo/SBO:0000375"/>
                </rdf:Bag>
              </bqbiol:hasProperty>
            </rdf:Description>
          </rdf:RDF>
        </annotation>
        <listOfReactants>
          <speciesReference species="M_sequoyitol_c" stoichiometry="1" constant="true"/>
          <speciesReference species="M_1Dgali_c" stoichiometry="1" constant="true"/>
        </listOfReactants>
        <listOfProducts>
          <speciesReference species="M_galactosylononitol_D_c" stoichiometry="1" constant="true"/>
          <speciesReference species="M_inost_c" stoichiometry="1" constant="true"/>
        </listOfProducts>
        <fbc:geneProductAssociation>
          <fbc:or>
            <fbc:geneProductRef fbc:geneProduct="G_SOLYC05G006680_2"/>
            <fbc:geneProductRef fbc:geneProduct="G_SOLYC10G007200_2"/>
            <fbc:geneProductRef fbc:geneProduct="G_SOLYC11G013490_1"/>
            <fbc:geneProductRef fbc:geneProduct="G_SOLYC07G064670_2"/>
            <fbc:geneProductRef fbc:geneProduct="G_SOLYC11G042810_1"/>
            <fbc:geneProductRef fbc:geneProduct="G_SOLYC02G070400_2"/>
            <fbc:geneProductRef fbc:geneProduct="G_SOLYC03G113520_2"/>
            <fbc:geneProductRef fbc:geneProduct="G_SOLYC07G018200_1"/>
            <fbc:geneProductRef fbc:geneProduct="G_SOLYC06G071160_2"/>
            <fbc:geneProductRef fbc:geneProduct="G_SOLYC05G053280_2"/>
            <fbc:geneProductRef fbc:geneProduct="G_SOLYC08G083340_1"/>
            <fbc:geneProductRef fbc:geneProduct="G_SOLYC07G062590_2"/>
            <fbc:geneProductRef fbc:geneProduct="G_SOLYC12G096440_1"/>
            <fbc:geneProductRef fbc:geneProduct="G_SOLYC07G044820_1"/>
            <fbc:geneProductRef fbc:geneProduct="G_SOLYC08G069060_2"/>
            <fbc:geneProductRef fbc:geneProduct="G_SOLYC03G071520_1"/>
            <fbc:geneProductRef fbc:geneProduct="G_SOLYC08G081920_2"/>
            <fbc:geneProductRef fbc:geneProduct="G_SOLYC12G005880_1"/>
            <fbc:geneProductRef fbc:geneProduct="G_SOLYC08G029170_2"/>
            <fbc:geneProductRef fbc:geneProduct="G_SOLYC07G052320_2"/>
          </fbc:or>
        </fbc:geneProductAssociation>
      </reaction>
      <reaction metaid="R_PYAM5PO" sboTerm="SBO:0000375" id="R_PYAM5PO" name="Pyridoxamine 5&apos;-phosphate oxidase" reversible="false" fast="false" fbc:lowerFluxBound="FB3N0" fbc:upperFluxBound="FB6N1000">
        <notes>
          <body xmlns="http://www.w3.org/1999/xhtml">
            <p>ReactomeID:R-BTA-965079, R-CEL-965079, R-CFA-965079, R-DDI-965079, R-DME-965079, R-DRE-965079, R-GGA-965079, R-HSA-965079, R-MMU-965079, R-RNO-965079, R-SCE-965079, R-SPO-965079, R-SSC-965079, R-XTR-965079</p>
            <p>RheaID:15817, 15818, 15819, 15820</p>
          </body>
        </notes>
        <annotation xmlns:sbml="http://www.sbml.org/sbml/level3/version1/core">
          <rdf:RDF xmlns:rdf="http://www.w3.org/1999/02/22-rdf-syntax-ns#" xmlns:dcterms="http://purl.org/dc/terms/" xmlns:vCard="http://www.w3.org/2001/vcard-rdf/3.0#" xmlns:vCard4="http://www.w3.org/2006/vcard/ns#" xmlns:bqbiol="http://biomodels.net/biology-qualifiers/" xmlns:bqmodel="http://biomodels.net/model-qualifiers/">
            <rdf:Description rdf:about="#R_PYAM5PO">
              <bqbiol:is>
                <rdf:Bag>
                  <rdf:li rdf:resource="http://identifiers.org/bigg.reaction/PYAM5PO"/>
                  <rdf:li rdf:resource="http://identifiers.org/biocyc/META:PMPOXI-RXN"/>
                  <rdf:li rdf:resource="http://identifiers.org/ec-code/1.4.3.5"/>
                  <rdf:li rdf:resource="http://identifiers.org/kegg.reaction/R00277"/>
                  <rdf:li rdf:resource="http://identifiers.org/metanetx.reaction/MNXR103355"/>
                  <rdf:li rdf:resource="http://identifiers.org/seed.reactions/rxn00208"/>
                </rdf:Bag>
              </bqbiol:is>
              <bqbiol:hasProperty>
                <rdf:Bag>
                  <rdf:li rdf:resource="http://identifiers.org/sbo/SBO:0000375"/>
                </rdf:Bag>
              </bqbiol:hasProperty>
            </rdf:Description>
          </rdf:RDF>
        </annotation>
        <listOfReactants>
          <speciesReference species="M_o2_c" stoichiometry="1" constant="true"/>
          <speciesReference species="M_pyam5p_c" stoichiometry="1" constant="true"/>
          <speciesReference species="M_h2o_c" stoichiometry="1" constant="true"/>
        </listOfReactants>
        <listOfProducts>
          <speciesReference species="M_pydx5p_c" stoichiometry="1" constant="true"/>
          <speciesReference species="M_h2o2_c" stoichiometry="1" constant="true"/>
          <speciesReference species="M_nh4_c" stoichiometry="1" constant="true"/>
        </listOfProducts>
        <fbc:geneProductAssociation>
          <fbc:or>
            <fbc:geneProductRef fbc:geneProduct="G_SOLYC05G050530_2"/>
            <fbc:geneProductRef fbc:geneProduct="G_SOLYC03G113780_2"/>
            <fbc:geneProductRef fbc:geneProduct="G_SOLYC03G113770_2"/>
            <fbc:geneProductRef fbc:geneProduct="G_SOLYC06G063290_2"/>
          </fbc:or>
        </fbc:geneProductAssociation>
      </reaction>
      <reaction metaid="R_ARACL" sboTerm="SBO:0000375" id="R_ARACL" name="Arachidonate--CoA ligase" reversible="false" fast="false" fbc:lowerFluxBound="FB3N0" fbc:upperFluxBound="FB6N1000">
        <annotation xmlns:sbml="http://www.sbml.org/sbml/level3/version1/core">
          <rdf:RDF xmlns:rdf="http://www.w3.org/1999/02/22-rdf-syntax-ns#" xmlns:dcterms="http://purl.org/dc/terms/" xmlns:vCard="http://www.w3.org/2001/vcard-rdf/3.0#" xmlns:vCard4="http://www.w3.org/2006/vcard/ns#" xmlns:bqbiol="http://biomodels.net/biology-qualifiers/" xmlns:bqmodel="http://biomodels.net/model-qualifiers/">
            <rdf:Description rdf:about="#R_ARACL">
              <bqbiol:hasProperty>
                <rdf:Bag>
                  <rdf:li rdf:resource="http://identifiers.org/sbo/SBO:0000375"/>
                </rdf:Bag>
              </bqbiol:hasProperty>
            </rdf:Description>
          </rdf:RDF>
        </annotation>
        <listOfReactants>
          <speciesReference species="M_arachd_c" stoichiometry="1" constant="true"/>
          <speciesReference species="M_atp_c" stoichiometry="1" constant="true"/>
          <speciesReference species="M_coa_c" stoichiometry="1" constant="true"/>
        </listOfReactants>
        <listOfProducts>
          <speciesReference species="M_arachidonylcoa_c" stoichiometry="1" constant="true"/>
          <speciesReference species="M_amp_c" stoichiometry="1" constant="true"/>
          <speciesReference species="M_ppi_c" stoichiometry="1" constant="true"/>
        </listOfProducts>
        <fbc:geneProductAssociation>
          <fbc:or>
            <fbc:geneProductRef fbc:geneProduct="G_SOLYC12G009040_1"/>
            <fbc:geneProductRef fbc:geneProduct="G_SOLYC02G081360_2"/>
            <fbc:geneProductRef fbc:geneProduct="G_SOLYC00G028550_1"/>
            <fbc:geneProductRef fbc:geneProduct="G_SOLYC07G045290_2"/>
            <fbc:geneProductRef fbc:geneProduct="G_SOLYC02G069920_2"/>
            <fbc:geneProductRef fbc:geneProduct="G_SOLYC08G008310_2"/>
            <fbc:geneProductRef fbc:geneProduct="G_SOLYC08G082280_2"/>
            <fbc:geneProductRef fbc:geneProduct="G_SOLYC03G025720_2"/>
          </fbc:or>
        </fbc:geneProductAssociation>
      </reaction>
      <reaction metaid="R_AHCi" sboTerm="SBO:0000375" id="R_AHCi" name="Adenosylhomocysteinase" reversible="false" fast="false" fbc:lowerFluxBound="FB3N0" fbc:upperFluxBound="FB6N1000">
        <notes>
          <body xmlns="http://www.w3.org/1999/xhtml">
            <p>ReactomeID:R-ATH-174401, R-BTA-174401, R-CEL-174401, R-CFA-174401, R-DME-174401, R-DRE-174401, R-GGA-174401, R-HSA-174401, R-MMU-174401, R-OSA-174401, R-RNO-174401, R-SCE-174401, R-SSC-174401, R-TGU-174401, R-XTR-174401</p>
            <p>RheaID:21708, 21709, 21710, 21711</p>
          </body>
        </notes>
        <annotation xmlns:sbml="http://www.sbml.org/sbml/level3/version1/core">
          <rdf:RDF xmlns:rdf="http://www.w3.org/1999/02/22-rdf-syntax-ns#" xmlns:dcterms="http://purl.org/dc/terms/" xmlns:vCard="http://www.w3.org/2001/vcard-rdf/3.0#" xmlns:vCard4="http://www.w3.org/2006/vcard/ns#" xmlns:bqbiol="http://biomodels.net/biology-qualifiers/" xmlns:bqmodel="http://biomodels.net/model-qualifiers/">
            <rdf:Description rdf:about="#R_AHCi">
              <bqbiol:is>
                <rdf:Bag>
                  <rdf:li rdf:resource="http://identifiers.org/bigg.reaction/AHCi"/>
                  <rdf:li rdf:resource="http://identifiers.org/biocyc/META:ADENOSYLHOMOCYSTEINASE-RXN"/>
                  <rdf:li rdf:resource="http://identifiers.org/ec-code/3.3.1.1"/>
                  <rdf:li rdf:resource="http://identifiers.org/kegg.reaction/R00192"/>
                  <rdf:li rdf:resource="http://identifiers.org/metanetx.reaction/MNXR95492"/>
                  <rdf:li rdf:resource="http://identifiers.org/seed.reactions/rxn00141"/>
                </rdf:Bag>
              </bqbiol:is>
              <bqbiol:hasProperty>
                <rdf:Bag>
                  <rdf:li rdf:resource="http://identifiers.org/sbo/SBO:0000375"/>
                </rdf:Bag>
              </bqbiol:hasProperty>
            </rdf:Description>
          </rdf:RDF>
        </annotation>
        <listOfReactants>
          <speciesReference species="M_ahcys_c" stoichiometry="1" constant="true"/>
          <speciesReference species="M_h2o_c" stoichiometry="1" constant="true"/>
        </listOfReactants>
        <listOfProducts>
          <speciesReference species="M_hcys_L_c" stoichiometry="1" constant="true"/>
          <speciesReference species="M_adn_c" stoichiometry="1" constant="true"/>
        </listOfProducts>
        <fbc:geneProductAssociation>
          <fbc:or>
            <fbc:geneProductRef fbc:geneProduct="G_SOLYC09G092380_2"/>
            <fbc:geneProductRef fbc:geneProduct="G_SOLYC05G032820_1"/>
            <fbc:geneProductRef fbc:geneProduct="G_SOLYC09G092390_2"/>
            <fbc:geneProductRef fbc:geneProduct="G_SOLYC12G098500_1"/>
          </fbc:or>
        </fbc:geneProductAssociation>
      </reaction>
      <reaction metaid="R_PELARGONIDIN3OGIDEAT" sboTerm="SBO:0000375" id="R_PELARGONIDIN3OGIDEAT" name="RXN-7997_Cyto" reversible="false" fast="false" fbc:lowerFluxBound="FB3N0" fbc:upperFluxBound="FB6N1000">
        <annotation xmlns:sbml="http://www.sbml.org/sbml/level3/version1/core">
          <rdf:RDF xmlns:rdf="http://www.w3.org/1999/02/22-rdf-syntax-ns#" xmlns:dcterms="http://purl.org/dc/terms/" xmlns:vCard="http://www.w3.org/2001/vcard-rdf/3.0#" xmlns:vCard4="http://www.w3.org/2006/vcard/ns#" xmlns:bqbiol="http://biomodels.net/biology-qualifiers/" xmlns:bqmodel="http://biomodels.net/model-qualifiers/">
            <rdf:Description rdf:about="#R_PELARGONIDIN3OGIDEAT">
              <bqbiol:hasProperty>
                <rdf:Bag>
                  <rdf:li rdf:resource="http://identifiers.org/sbo/SBO:0000375"/>
                </rdf:Bag>
              </bqbiol:hasProperty>
            </rdf:Description>
          </rdf:RDF>
        </annotation>
        <listOfReactants>
          <speciesReference species="M_caffcoa_c" stoichiometry="1" constant="true"/>
          <speciesReference species="M_pelargonidin3ogide_c" stoichiometry="1" constant="true"/>
        </listOfReactants>
        <listOfProducts>
          <speciesReference species="M_coa_c" stoichiometry="1" constant="true"/>
          <speciesReference species="M_pelargonidin3Ocaffeoylgide_D_c" stoichiometry="1" constant="true"/>
        </listOfProducts>
        <fbc:geneProductAssociation>
          <fbc:geneProductRef fbc:geneProduct="G_Unknown"/>
        </fbc:geneProductAssociation>
      </reaction>
      <reaction metaid="R_FACOAE120" sboTerm="SBO:0000375" id="R_FACOAE120" name="Fatty-acid-CoA thioesterase (dodecanoate)" reversible="false" fast="false" fbc:lowerFluxBound="FB3N0" fbc:upperFluxBound="FB6N1000">
        <annotation xmlns:sbml="http://www.sbml.org/sbml/level3/version1/core">
          <rdf:RDF xmlns:rdf="http://www.w3.org/1999/02/22-rdf-syntax-ns#" xmlns:dcterms="http://purl.org/dc/terms/" xmlns:vCard="http://www.w3.org/2001/vcard-rdf/3.0#" xmlns:vCard4="http://www.w3.org/2006/vcard/ns#" xmlns:bqbiol="http://biomodels.net/biology-qualifiers/" xmlns:bqmodel="http://biomodels.net/model-qualifiers/">
            <rdf:Description rdf:about="#R_FACOAE120">
              <bqbiol:is>
                <rdf:Bag>
                  <rdf:li rdf:resource="http://identifiers.org/bigg.reaction/FACOAE120"/>
                  <rdf:li rdf:resource="http://identifiers.org/ec-code/3.1.2.2"/>
                  <rdf:li rdf:resource="http://identifiers.org/metanetx.reaction/MNXR99128"/>
                </rdf:Bag>
              </bqbiol:is>
              <bqbiol:hasProperty>
                <rdf:Bag>
                  <rdf:li rdf:resource="http://identifiers.org/sbo/SBO:0000375"/>
                </rdf:Bag>
              </bqbiol:hasProperty>
            </rdf:Description>
          </rdf:RDF>
        </annotation>
        <listOfReactants>
          <speciesReference species="M_h2o_c" stoichiometry="1" constant="true"/>
          <speciesReference species="M_ddcacoa_c" stoichiometry="1" constant="true"/>
        </listOfReactants>
        <listOfProducts>
          <speciesReference species="M_ddca_c" stoichiometry="1" constant="true"/>
          <speciesReference species="M_h_c" stoichiometry="1" constant="true"/>
          <speciesReference species="M_coa_c" stoichiometry="1" constant="true"/>
        </listOfProducts>
        <fbc:geneProductAssociation>
          <fbc:or>
            <fbc:geneProductRef fbc:geneProduct="G_SOLYC04G005190_2"/>
            <fbc:geneProductRef fbc:geneProduct="G_SOLYC01G094550_2"/>
            <fbc:geneProductRef fbc:geneProduct="G_SOLYC12G096860_1"/>
            <fbc:geneProductRef fbc:geneProduct="G_SOLYC04G005200_2"/>
            <fbc:geneProductRef fbc:geneProduct="G_SOLYC01G094530_2"/>
            <fbc:geneProductRef fbc:geneProduct="G_SOLYC09G042750_2"/>
            <fbc:geneProductRef fbc:geneProduct="G_SOLYC12G019490_1"/>
            <fbc:geneProductRef fbc:geneProduct="G_SOLYC03G006450_1"/>
            <fbc:geneProductRef fbc:geneProduct="G_SOLYC02G078410_1"/>
            <fbc:geneProductRef fbc:geneProduct="G_SOLYC03G006440_1"/>
            <fbc:geneProductRef fbc:geneProduct="G_SOLYC04G005180_2"/>
            <fbc:geneProductRef fbc:geneProduct="G_SOLYC06G076690_2"/>
            <fbc:geneProductRef fbc:geneProduct="G_SOLYC06G076680_2"/>
          </fbc:or>
        </fbc:geneProductAssociation>
      </reaction>
      <reaction metaid="R_RXN__45__11811_ammonia" sboTerm="SBO:0000176" id="R_RXN__45__11811_ammonia" name="RXN-11811_ammonia" reversible="true" fast="false" fbc:lowerFluxBound="FB1N1000" fbc:upperFluxBound="FB6N1000">
        <listOfReactants>
          <speciesReference species="M_h_c" stoichiometry="1" constant="true"/>
          <speciesReference species="M_nh3_c" stoichiometry="1" constant="true"/>
        </listOfReactants>
        <listOfProducts>
          <speciesReference species="M_nh4_c" stoichiometry="1" constant="true"/>
        </listOfProducts>
      </reaction>
      <reaction metaid="R_ASPT" sboTerm="SBO:0000176" id="R_ASPT" name="ASPT" reversible="true" fast="false" fbc:lowerFluxBound="FB1N1000" fbc:upperFluxBound="FB6N1000">
        <listOfReactants>
          <speciesReference species="M_asp_L_c" stoichiometry="1" constant="true"/>
        </listOfReactants>
        <listOfProducts>
          <speciesReference species="M_nh4_c" stoichiometry="1" constant="true"/>
          <speciesReference species="M_fum_c" stoichiometry="1" constant="true"/>
        </listOfProducts>
      </reaction>
      <reaction metaid="R_PPDK" sboTerm="SBO:0000176" id="R_PPDK" name="PPDK" reversible="true" fast="false" fbc:lowerFluxBound="FB1N1000" fbc:upperFluxBound="FB6N1000">
        <listOfReactants>
          <speciesReference species="M_pyr_c" stoichiometry="1" constant="true"/>
          <speciesReference species="M_atp_c" stoichiometry="1" constant="true"/>
          <speciesReference species="M_pi_c" stoichiometry="1" constant="true"/>
        </listOfReactants>
        <listOfProducts>
          <speciesReference species="M_pep_c" stoichiometry="1" constant="true"/>
          <speciesReference species="M_h_c" stoichiometry="1" constant="true"/>
          <speciesReference species="M_amp_c" stoichiometry="1" constant="true"/>
          <speciesReference species="M_ppi_c" stoichiometry="1" constant="true"/>
        </listOfProducts>
      </reaction>
      <reaction metaid="R_PPDKh" sboTerm="SBO:0000176" id="R_PPDKh" name="PPDKh" reversible="true" fast="false" fbc:lowerFluxBound="FB1N1000" fbc:upperFluxBound="FB6N1000">
        <listOfReactants>
          <speciesReference species="M_pyr_h" stoichiometry="1" constant="true"/>
          <speciesReference species="M_atp_h" stoichiometry="1" constant="true"/>
          <speciesReference species="M_pi_h" stoichiometry="1" constant="true"/>
        </listOfReactants>
        <listOfProducts>
          <speciesReference species="M_pep_h" stoichiometry="1" constant="true"/>
          <speciesReference species="M_h_h" stoichiometry="1" constant="true"/>
          <speciesReference species="M_amp_h" stoichiometry="1" constant="true"/>
          <speciesReference species="M_ppi_h" stoichiometry="1" constant="true"/>
        </listOfProducts>
      </reaction>
      <reaction metaid="R_CYTB5REDUCTASE" sboTerm="SBO:0000176" id="R_CYTB5REDUCTASE" name="CYTB5REDUCTASE" reversible="true" fast="false" fbc:lowerFluxBound="FB1N1000" fbc:upperFluxBound="FB6N1000">
        <listOfReactants>
          <speciesReference species="M_nadh_c" stoichiometry="1" constant="true"/>
          <speciesReference species="M_FERRICYTOCHROME__45__B5_c" stoichiometry="2" constant="true"/>
        </listOfReactants>
        <listOfProducts>
          <speciesReference species="M_h_c" stoichiometry="1" constant="true"/>
          <speciesReference species="M_nad_c" stoichiometry="1" constant="true"/>
          <speciesReference species="M_FERROCYTOCHROME__45__B5_c" stoichiometry="2" constant="true"/>
        </listOfProducts>
      </reaction>
      <reaction metaid="R_24EPICAMPS" sboTerm="SBO:0000176" id="R_24EPICAMPS" name="24EPICAMPS" reversible="true" fast="false" fbc:lowerFluxBound="FB1N1000" fbc:upperFluxBound="FB6N1000">
        <listOfReactants>
          <speciesReference species="M_24mdesmosterol_c" stoichiometry="1" constant="true"/>
          <speciesReference species="M_nadph_c" stoichiometry="1" constant="true"/>
          <speciesReference species="M_h_c" stoichiometry="1" constant="true"/>
        </listOfReactants>
        <listOfProducts>
          <speciesReference species="M_24iepicampesterol_c" stoichiometry="1" constant="true"/>
          <speciesReference species="M_nadp_c" stoichiometry="1" constant="true"/>
        </listOfProducts>
      </reaction>
      <reaction metaid="R_STERCULATES" sboTerm="SBO:0000176" id="R_STERCULATES" name="STERCULATES" reversible="true" fast="false" fbc:lowerFluxBound="FB1N1000" fbc:upperFluxBound="FB6N1000">
        <listOfReactants>
          <speciesReference species="M_dhsterculate_c" stoichiometry="1" constant="true"/>
          <speciesReference species="M_nadp_c" stoichiometry="1" constant="true"/>
        </listOfReactants>
        <listOfProducts>
          <speciesReference species="M_nadph_c" stoichiometry="1" constant="true"/>
          <speciesReference species="M_h_c" stoichiometry="1" constant="true"/>
          <speciesReference species="M_sterculate_c" stoichiometry="1" constant="true"/>
        </listOfProducts>
      </reaction>
      <reaction metaid="R_OIVD3" sboTerm="SBO:0000176" id="R_OIVD3" name="OIVD3" reversible="true" fast="false" fbc:lowerFluxBound="FB1N1000" fbc:upperFluxBound="FB6N1000">
        <listOfReactants>
          <speciesReference species="M_3mop_c" stoichiometry="1" constant="true"/>
          <speciesReference species="M_coa_c" stoichiometry="1" constant="true"/>
          <speciesReference species="M_nad_c" stoichiometry="1" constant="true"/>
        </listOfReactants>
        <listOfProducts>
          <speciesReference species="M_co2_c" stoichiometry="1" constant="true"/>
          <speciesReference species="M_2mbcoa_c" stoichiometry="1" constant="true"/>
          <speciesReference species="M_nadh_c" stoichiometry="1" constant="true"/>
        </listOfProducts>
      </reaction>
      <reaction metaid="R_5HOXINDACTD" sboTerm="SBO:0000176" id="R_5HOXINDACTD" name="5HOXINDACTD" reversible="true" fast="false" fbc:lowerFluxBound="FB1N1000" fbc:upperFluxBound="FB6N1000">
        <listOfReactants>
          <speciesReference species="M_cys_L_c" stoichiometry="1" constant="true"/>
          <speciesReference species="M_5hoxindact_c" stoichiometry="1" constant="true"/>
        </listOfReactants>
        <listOfProducts>
          <speciesReference species="M_h_c" stoichiometry="1" constant="true"/>
          <speciesReference species="M_h2o_c" stoichiometry="1" constant="true"/>
          <speciesReference species="M_5hindtzncarbox_c" stoichiometry="1" constant="true"/>
        </listOfProducts>
      </reaction>
      <reaction metaid="R_FAD" sboTerm="SBO:0000176" id="R_FAD" name="FAD" reversible="false" fast="false" fbc:lowerFluxBound="FB3N0" fbc:upperFluxBound="FB6N1000">
        <listOfReactants>
          <speciesReference species="M_fadh2_m" stoichiometry="1" constant="true"/>
          <speciesReference species="M_o2_m" stoichiometry="1" constant="true"/>
        </listOfReactants>
        <listOfProducts>
          <speciesReference species="M_h2o2_m" stoichiometry="1" constant="true"/>
          <speciesReference species="M_h_m" stoichiometry="1" constant="true"/>
          <speciesReference species="M_fad_m" stoichiometry="1" constant="true"/>
        </listOfProducts>
      </reaction>
      <reaction metaid="R_2DHPANTOLACTONER" sboTerm="SBO:0000176" id="R_2DHPANTOLACTONER" name="2DHPANTOLACTONER" reversible="true" fast="false" fbc:lowerFluxBound="FB1N1000" fbc:upperFluxBound="FB6N1000">
        <listOfReactants>
          <speciesReference species="M_nadph_c" stoichiometry="1" constant="true"/>
          <speciesReference species="M_h_c" stoichiometry="1" constant="true"/>
          <speciesReference species="M_2dhpantolactone_c" stoichiometry="1" constant="true"/>
        </listOfReactants>
        <listOfProducts>
          <speciesReference species="M_Rpantolactone_c" stoichiometry="1" constant="true"/>
          <speciesReference species="M_nadp_c" stoichiometry="1" constant="true"/>
        </listOfProducts>
      </reaction>
      <reaction metaid="R_RXN__45__12541" sboTerm="SBO:0000176" id="R_RXN__45__12541" name="RXN-12541" reversible="false" fast="false" fbc:lowerFluxBound="FB3N0" fbc:upperFluxBound="FB6N1000">
        <listOfReactants>
          <speciesReference species="M_fe2_c" stoichiometry="2" constant="true"/>
          <speciesReference species="M_o2_c" stoichiometry="2" constant="true"/>
        </listOfReactants>
        <listOfProducts>
          <speciesReference species="M_fe3_c" stoichiometry="2" constant="true"/>
          <speciesReference species="M_o2s_c" stoichiometry="2" constant="true"/>
        </listOfProducts>
      </reaction>
      <reaction metaid="R_Mehler_reaction" sboTerm="SBO:0000176" id="R_Mehler_reaction" name="Mehler_reaction" reversible="false" fast="false" fbc:lowerFluxBound="FB3N0" fbc:upperFluxBound="FB6N1000">
        <listOfReactants>
          <speciesReference species="M_o2_h" stoichiometry="1" constant="true"/>
          <speciesReference species="M_red_htocyanin_h" stoichiometry="1" constant="true"/>
        </listOfReactants>
        <listOfProducts>
          <speciesReference species="M_ox_htocyanin_h" stoichiometry="1" constant="true"/>
          <speciesReference species="M_o2s_h" stoichiometry="1" constant="true"/>
        </listOfProducts>
      </reaction>
      <reaction metaid="R_1__46__8__46__4__46__8__45__RXN" sboTerm="SBO:0000176" id="R_1__46__8__46__4__46__8__45__RXN" name="1.8.4.8-RXN" reversible="false" fast="false" fbc:lowerFluxBound="FB3N0" fbc:upperFluxBound="FB6N1000">
        <listOfReactants>
          <speciesReference species="M_paps_c" stoichiometry="1" constant="true"/>
          <speciesReference species="M_trdrd_c" stoichiometry="1" constant="true"/>
        </listOfReactants>
        <listOfProducts>
          <speciesReference species="M_so3_c" stoichiometry="1" constant="true"/>
          <speciesReference species="M_h_c" stoichiometry="2" constant="true"/>
          <speciesReference species="M_pap_c" stoichiometry="1" constant="true"/>
          <speciesReference species="M_trdox_c" stoichiometry="1" constant="true"/>
        </listOfProducts>
      </reaction>
      <reaction metaid="R_RXN__45__12019" sboTerm="SBO:0000176" id="R_RXN__45__12019" name="RXN-12019" reversible="false" fast="false" fbc:lowerFluxBound="FB3N0" fbc:upperFluxBound="FB6N1000">
        <listOfReactants>
          <speciesReference species="M_so3_c" stoichiometry="1" constant="true"/>
          <speciesReference species="M_h_c" stoichiometry="2" constant="true"/>
          <speciesReference species="M_trdox_c" stoichiometry="1" constant="true"/>
          <speciesReference species="M_amp_c" stoichiometry="1" constant="true"/>
        </listOfReactants>
        <listOfProducts>
          <speciesReference species="M_aps_c" stoichiometry="1" constant="true"/>
          <speciesReference species="M_trdrd_c" stoichiometry="1" constant="true"/>
        </listOfProducts>
      </reaction>
      <reaction metaid="R_GLYCOLALD__45__DEHYDROG__45__RXN" sboTerm="SBO:0000176" id="R_GLYCOLALD__45__DEHYDROG__45__RXN" name="GLYCOLALD-DEHYDROG-RXN" reversible="false" fast="false" fbc:lowerFluxBound="FB3N0" fbc:upperFluxBound="FB6N1000">
        <listOfReactants>
          <speciesReference species="M_gcald_c" stoichiometry="1" constant="true"/>
          <speciesReference species="M_h2o_c" stoichiometry="1" constant="true"/>
          <speciesReference species="M_nad_c" stoichiometry="1" constant="true"/>
        </listOfReactants>
        <listOfProducts>
          <speciesReference species="M_glyclt_c" stoichiometry="1" constant="true"/>
          <speciesReference species="M_h_c" stoichiometry="2" constant="true"/>
          <speciesReference species="M_nadh_c" stoichiometry="1" constant="true"/>
        </listOfProducts>
      </reaction>
      <reaction metaid="R_INORGPYROPHOSPHAT__45__RXN_Vacu_pumpedProt" sboTerm="SBO:0000176" id="R_INORGPYROPHOSPHAT__45__RXN_Vacu_pumpedProt" name="INORGPYROPHOSPHAT-RXN_Vacu_pumpedProt" reversible="false" fast="false" fbc:lowerFluxBound="FB3N0" fbc:upperFluxBound="FB6N1000">
        <listOfReactants>
          <speciesReference species="M_h2o_c" stoichiometry="1" constant="true"/>
          <speciesReference species="M_ppi_c" stoichiometry="1" constant="true"/>
        </listOfReactants>
        <listOfProducts>
          <speciesReference species="M_pumped_H_v" stoichiometry="1" constant="true"/>
          <speciesReference species="M_pi_c" stoichiometry="2" constant="true"/>
        </listOfProducts>
      </reaction>
      <reaction metaid="R_EX_hdca_c" sboTerm="SBO:0000176" id="R_EX_hdca_c" name="EX_hdca_c" reversible="true" fast="false" fbc:lowerFluxBound="FB1N1000" fbc:upperFluxBound="FB6N1000">
        <listOfReactants>
          <speciesReference species="M_hdca_b" stoichiometry="1" constant="true"/>
        </listOfReactants>
        <listOfProducts>
          <speciesReference species="M_hdca_c" stoichiometry="1" constant="true"/>
        </listOfProducts>
      </reaction>
      <reaction metaid="R_EX_hdca_b" sboTerm="SBO:0000176" id="R_EX_hdca_b" name="EX_hdca_b" reversible="false" fast="false" fbc:lowerFluxBound="FB3N0" fbc:upperFluxBound="FB6N1000">
        <listOfReactants>
          <speciesReference species="M_hdca_b" stoichiometry="1" constant="true"/>
        </listOfReactants>
      </reaction>
      <reaction metaid="R_EX_ocdca_c" sboTerm="SBO:0000176" id="R_EX_ocdca_c" name="EX_ocdca_c" reversible="true" fast="false" fbc:lowerFluxBound="FB1N1000" fbc:upperFluxBound="FB6N1000">
        <listOfReactants>
          <speciesReference species="M_ocdca_b" stoichiometry="1" constant="true"/>
        </listOfReactants>
        <listOfProducts>
          <speciesReference species="M_ocdca_c" stoichiometry="1" constant="true"/>
        </listOfProducts>
      </reaction>
      <reaction metaid="R_EX_ocdca_b" sboTerm="SBO:0000176" id="R_EX_ocdca_b" name="EX_ocdca_b" reversible="false" fast="false" fbc:lowerFluxBound="FB3N0" fbc:upperFluxBound="FB6N1000">
        <listOfReactants>
          <speciesReference species="M_ocdca_b" stoichiometry="1" constant="true"/>
        </listOfReactants>
      </reaction>
      <reaction metaid="R_EX_lnlc_c" sboTerm="SBO:0000176" id="R_EX_lnlc_c" name="EX_lnlc_c" reversible="true" fast="false" fbc:lowerFluxBound="FB1N1000" fbc:upperFluxBound="FB6N1000">
        <listOfReactants>
          <speciesReference species="M_lnlc_b" stoichiometry="1" constant="true"/>
        </listOfReactants>
        <listOfProducts>
          <speciesReference species="M_lnlc_c" stoichiometry="1" constant="true"/>
        </listOfProducts>
      </reaction>
      <reaction metaid="R_EX_lnlc_b" sboTerm="SBO:0000176" id="R_EX_lnlc_b" name="EX_lnlc_b" reversible="false" fast="false" fbc:lowerFluxBound="FB3N0" fbc:upperFluxBound="FB6N1000">
        <listOfReactants>
          <speciesReference species="M_lnlc_b" stoichiometry="1" constant="true"/>
        </listOfReactants>
      </reaction>
      <reaction metaid="R_RXN66__45__550" sboTerm="SBO:0000176" id="R_RXN66__45__550" name="RXN66-550" reversible="false" fast="false" fbc:lowerFluxBound="FB3N0" fbc:upperFluxBound="FB6N1000">
        <listOfReactants>
          <speciesReference species="M_q9_m" stoichiometry="1" constant="true"/>
          <speciesReference species="M_ETF__45__Reduced_m" stoichiometry="1" constant="true"/>
        </listOfReactants>
        <listOfProducts>
          <speciesReference species="M_q9h2_m" stoichiometry="1" constant="true"/>
          <speciesReference species="M_h_m" stoichiometry="1" constant="true"/>
          <speciesReference species="M_ETF__45__Oxidized_m" stoichiometry="1" constant="true"/>
        </listOfProducts>
      </reaction>
      <reaction metaid="R_RXN__45__12089" sboTerm="SBO:0000176" id="R_RXN__45__12089" name="RXN-12089" reversible="false" fast="false" fbc:lowerFluxBound="FB3N0" fbc:upperFluxBound="FB6N1000">
        <listOfReactants>
          <speciesReference species="M_o2_c" stoichiometry="1" constant="true"/>
          <speciesReference species="M_h2o_c" stoichiometry="1" constant="true"/>
          <speciesReference species="M_spmd_c" stoichiometry="1" constant="true"/>
        </listOfReactants>
        <listOfProducts>
          <speciesReference species="M_h2o2_c" stoichiometry="1" constant="true"/>
          <speciesReference species="M_bamppald_c" stoichiometry="1" constant="true"/>
          <speciesReference species="M_ptrc_c" stoichiometry="1" constant="true"/>
        </listOfProducts>
      </reaction>
      <reaction metaid="R_5__46__3__46__1__46__23__45__RXN" sboTerm="SBO:0000176" id="R_5__46__3__46__1__46__23__45__RXN" name="5.3.1.23-RXN" reversible="true" fast="false" fbc:lowerFluxBound="FB1N1000" fbc:upperFluxBound="FB6N1000">
        <listOfReactants>
          <speciesReference species="M_5mdr1p_c" stoichiometry="1" constant="true"/>
        </listOfReactants>
        <listOfProducts>
          <speciesReference species="M_5mdru1p_c" stoichiometry="1" constant="true"/>
        </listOfProducts>
      </reaction>
      <reaction metaid="R_R145__45__RXN" sboTerm="SBO:0000176" id="R_R145__45__RXN" name="R145-RXN" reversible="false" fast="false" fbc:lowerFluxBound="FB3N0" fbc:upperFluxBound="FB6N1000">
        <listOfReactants>
          <speciesReference species="M_5mdru1p_c" stoichiometry="1" constant="true"/>
        </listOfReactants>
        <listOfProducts>
          <speciesReference species="M_h2o_c" stoichiometry="1" constant="true"/>
          <speciesReference species="M_dkmpp_c" stoichiometry="1" constant="true"/>
        </listOfProducts>
      </reaction>
      <reaction metaid="R_RXN__45__15650" sboTerm="SBO:0000176" id="R_RXN__45__15650" name="RXN-15650" reversible="true" fast="false" fbc:lowerFluxBound="FB1N1000" fbc:upperFluxBound="FB6N1000">
        <listOfReactants>
          <speciesReference species="M_4met2obut_c" stoichiometry="1" constant="true"/>
          <speciesReference species="M_gln_L_c" stoichiometry="1" constant="true"/>
        </listOfReactants>
        <listOfProducts>
          <speciesReference species="M_met_L_c" stoichiometry="1" constant="true"/>
          <speciesReference species="M_C00940_c" stoichiometry="1" constant="true"/>
        </listOfProducts>
      </reaction>
      <reaction metaid="R_RXN__45__13072" sboTerm="SBO:0000176" id="R_RXN__45__13072" name="RXN-13072" reversible="false" fast="false" fbc:lowerFluxBound="FB3N0" fbc:upperFluxBound="FB6N1000">
        <listOfReactants>
          <speciesReference species="M_h2o_c" stoichiometry="1" constant="true"/>
          <speciesReference species="M_C00940_c" stoichiometry="1" constant="true"/>
        </listOfReactants>
        <listOfProducts>
          <speciesReference species="M_nh4_c" stoichiometry="1" constant="true"/>
          <speciesReference species="M_akg_c" stoichiometry="1" constant="true"/>
        </listOfProducts>
      </reaction>
      <reaction metaid="R_EX_spmd_c" sboTerm="SBO:0000176" id="R_EX_spmd_c" name="EX_spmd_c" reversible="true" fast="false" fbc:lowerFluxBound="FB1N1000" fbc:upperFluxBound="FB6N1000">
        <listOfReactants>
          <speciesReference species="M_spmd_b" stoichiometry="1" constant="true"/>
        </listOfReactants>
        <listOfProducts>
          <speciesReference species="M_spmd_c" stoichiometry="1" constant="true"/>
        </listOfProducts>
      </reaction>
      <reaction metaid="R_EX_spmd_b" sboTerm="SBO:0000176" id="R_EX_spmd_b" name="EX_spmd_b" reversible="false" fast="false" fbc:lowerFluxBound="FB3N0" fbc:upperFluxBound="FB6N1000">
        <listOfReactants>
          <speciesReference species="M_spmd_b" stoichiometry="1" constant="true"/>
        </listOfReactants>
      </reaction>
      <reaction metaid="R_EX_sprm_c" sboTerm="SBO:0000176" id="R_EX_sprm_c" name="EX_sprm_c" reversible="true" fast="false" fbc:lowerFluxBound="FB1N1000" fbc:upperFluxBound="FB6N1000">
        <listOfReactants>
          <speciesReference species="M_sprm_b" stoichiometry="1" constant="true"/>
        </listOfReactants>
        <listOfProducts>
          <speciesReference species="M_sprm_c" stoichiometry="1" constant="true"/>
        </listOfProducts>
      </reaction>
      <reaction metaid="R_EX_sprm_b" sboTerm="SBO:0000176" id="R_EX_sprm_b" name="EX_sprm_b" reversible="false" fast="false" fbc:lowerFluxBound="FB3N0" fbc:upperFluxBound="FB6N1000">
        <listOfReactants>
          <speciesReference species="M_sprm_b" stoichiometry="1" constant="true"/>
        </listOfReactants>
      </reaction>
      <reaction metaid="R_METHYLACYLYLCOA__45__HYDROXY__45__RXN" sboTerm="SBO:0000176" id="R_METHYLACYLYLCOA__45__HYDROXY__45__RXN" name="METHYLACYLYLCOA-HYDROXY-RXN" reversible="false" fast="false" fbc:lowerFluxBound="FB3N0" fbc:upperFluxBound="FB6N1000">
        <listOfReactants>
          <speciesReference species="M_h2o_m" stoichiometry="1" constant="true"/>
          <speciesReference species="M_2mp2coa_m" stoichiometry="1" constant="true"/>
        </listOfReactants>
        <listOfProducts>
          <speciesReference species="M_3hibutcoa_m" stoichiometry="1" constant="true"/>
        </listOfProducts>
      </reaction>
      <reaction metaid="R_3__45__HYDROXYISOBUTYRYL__45__COA__45__HYDROLASE__45__RXN" sboTerm="SBO:0000176" id="R_3__45__HYDROXYISOBUTYRYL__45__COA__45__HYDROLASE__45__RXN" name="3-HYDROXYISOBUTYRYL-COA-HYDROLASE-RXN" reversible="false" fast="false" fbc:lowerFluxBound="FB3N0" fbc:upperFluxBound="FB6N1000">
        <listOfReactants>
          <speciesReference species="M_h2o_m" stoichiometry="1" constant="true"/>
          <speciesReference species="M_3hibutcoa_m" stoichiometry="1" constant="true"/>
        </listOfReactants>
        <listOfProducts>
          <speciesReference species="M_3hmp_m" stoichiometry="1" constant="true"/>
          <speciesReference species="M_h_m" stoichiometry="1" constant="true"/>
          <speciesReference species="M_coa_m" stoichiometry="1" constant="true"/>
        </listOfProducts>
      </reaction>
      <reaction metaid="R_2__46__6__46__1__46__22__45__RXN" sboTerm="SBO:0000176" id="R_2__46__6__46__1__46__22__45__RXN" name="2.6.1.22-RXN" reversible="true" fast="false" fbc:lowerFluxBound="FB1N1000" fbc:upperFluxBound="FB6N1000">
        <listOfReactants>
          <speciesReference species="M_akg_m" stoichiometry="1" constant="true"/>
          <speciesReference species="M_C03284_m" stoichiometry="1" constant="true"/>
        </listOfReactants>
        <listOfProducts>
          <speciesReference species="M_glu_L_m" stoichiometry="1" constant="true"/>
          <speciesReference species="M_mmtsa_m" stoichiometry="1" constant="true"/>
        </listOfProducts>
      </reaction>
      <reaction metaid="R_ppcoa_tx_m" sboTerm="SBO:0000176" id="R_ppcoa_tx_m" name="ppcoa_tx_m" reversible="true" fast="false" fbc:lowerFluxBound="FB1N1000" fbc:upperFluxBound="FB6N1000">
        <listOfReactants>
          <speciesReference species="M_ppcoa_m" stoichiometry="1" constant="true"/>
        </listOfReactants>
        <listOfProducts>
          <speciesReference species="M_ppcoa_c" stoichiometry="1" constant="true"/>
        </listOfProducts>
      </reaction>
      <reaction metaid="R_ppcoa_tx_x" sboTerm="SBO:0000176" id="R_ppcoa_tx_x" name="ppcoa_tx_x" reversible="true" fast="false" fbc:lowerFluxBound="FB1N1000" fbc:upperFluxBound="FB6N1000">
        <listOfReactants>
          <speciesReference species="M_ppcoa_x" stoichiometry="1" constant="true"/>
        </listOfReactants>
        <listOfProducts>
          <speciesReference species="M_ppcoa_c" stoichiometry="1" constant="true"/>
        </listOfProducts>
      </reaction>
      <reaction metaid="R_prpncoa_tx_m" sboTerm="SBO:0000176" id="R_prpncoa_tx_m" name="prpncoa_tx_m" reversible="true" fast="false" fbc:lowerFluxBound="FB1N1000" fbc:upperFluxBound="FB6N1000">
        <listOfReactants>
          <speciesReference species="M_prpncoa_m" stoichiometry="1" constant="true"/>
        </listOfReactants>
        <listOfProducts>
          <speciesReference species="M_prpncoa_c" stoichiometry="1" constant="true"/>
        </listOfProducts>
      </reaction>
      <reaction metaid="R_prpncoa_tx_x" sboTerm="SBO:0000176" id="R_prpncoa_tx_x" name="prpncoa_tx_x" reversible="true" fast="false" fbc:lowerFluxBound="FB1N1000" fbc:upperFluxBound="FB6N1000">
        <listOfReactants>
          <speciesReference species="M_prpncoa_x" stoichiometry="1" constant="true"/>
        </listOfReactants>
        <listOfProducts>
          <speciesReference species="M_prpncoa_c" stoichiometry="1" constant="true"/>
        </listOfProducts>
      </reaction>
      <reaction metaid="R_RXN__45__15977" sboTerm="SBO:0000176" id="R_RXN__45__15977" name="RXN-15977" reversible="false" fast="false" fbc:lowerFluxBound="FB3N0" fbc:upperFluxBound="FB6N1000">
        <listOfReactants>
          <speciesReference species="M_o2_x" stoichiometry="1" constant="true"/>
          <speciesReference species="M_ppcoa_x" stoichiometry="1" constant="true"/>
        </listOfReactants>
        <listOfProducts>
          <speciesReference species="M_h2o2_x" stoichiometry="1" constant="true"/>
          <speciesReference species="M_prpncoa_x" stoichiometry="1" constant="true"/>
        </listOfProducts>
      </reaction>
      <reaction metaid="R_HCO3Em" sboTerm="SBO:0000176" id="R_HCO3Em" name="HCO3Em" reversible="true" fast="false" fbc:lowerFluxBound="FB1N1000" fbc:upperFluxBound="FB6N1000">
        <listOfReactants>
          <speciesReference species="M_h2o_m" stoichiometry="1" constant="true"/>
          <speciesReference species="M_co2_m" stoichiometry="1" constant="true"/>
        </listOfReactants>
        <listOfProducts>
          <speciesReference species="M_hco3_m" stoichiometry="1" constant="true"/>
          <speciesReference species="M_h_m" stoichiometry="1" constant="true"/>
        </listOfProducts>
      </reaction>
      <reaction metaid="R_HCO3E" sboTerm="SBO:0000176" id="R_HCO3E" name="HCO3E" reversible="true" fast="false" fbc:lowerFluxBound="FB1N1000" fbc:upperFluxBound="FB6N1000">
        <listOfReactants>
          <speciesReference species="M_h2o_c" stoichiometry="1" constant="true"/>
          <speciesReference species="M_co2_c" stoichiometry="1" constant="true"/>
        </listOfReactants>
        <listOfProducts>
          <speciesReference species="M_hco3_c" stoichiometry="1" constant="true"/>
          <speciesReference species="M_h_c" stoichiometry="1" constant="true"/>
        </listOfProducts>
      </reaction>
      <reaction metaid="R_TYRTA" sboTerm="SBO:0000176" id="R_TYRTA" name="TYRTA" reversible="true" fast="false" fbc:lowerFluxBound="FB1N1000" fbc:upperFluxBound="FB6N1000">
        <listOfReactants>
          <speciesReference species="M_tyr_L_c" stoichiometry="1" constant="true"/>
          <speciesReference species="M_akg_c" stoichiometry="1" constant="true"/>
        </listOfReactants>
        <listOfProducts>
          <speciesReference species="M_34hpp_c" stoichiometry="1" constant="true"/>
          <speciesReference species="M_glu_L_c" stoichiometry="1" constant="true"/>
        </listOfProducts>
      </reaction>
      <reaction metaid="R_acac_tx_x" sboTerm="SBO:0000176" id="R_acac_tx_x" name="acac_tx_x" reversible="true" fast="false" fbc:lowerFluxBound="FB1N1000" fbc:upperFluxBound="FB6N1000">
        <listOfReactants>
          <speciesReference species="M_acac_m" stoichiometry="1" constant="true"/>
        </listOfReactants>
        <listOfProducts>
          <speciesReference species="M_acac_c" stoichiometry="1" constant="true"/>
        </listOfProducts>
      </reaction>
      <reaction metaid="R_HMGLm" sboTerm="SBO:0000176" id="R_HMGLm" name="HMGLm" reversible="false" fast="false" fbc:lowerFluxBound="FB3N0" fbc:upperFluxBound="FB6N1000">
        <listOfReactants>
          <speciesReference species="M_hmgcoa_m" stoichiometry="1" constant="true"/>
        </listOfReactants>
        <listOfProducts>
          <speciesReference species="M_accoa_m" stoichiometry="1" constant="true"/>
          <speciesReference species="M_acac_m" stoichiometry="1" constant="true"/>
        </listOfProducts>
      </reaction>
      <reaction metaid="R_2KADHm" sboTerm="SBO:0000176" id="R_2KADHm" name="2KADHm" reversible="false" fast="false" fbc:lowerFluxBound="FB3N0" fbc:upperFluxBound="FB6N1000">
        <listOfReactants>
          <speciesReference species="M_coa_m" stoichiometry="1" constant="true"/>
          <speciesReference species="M_nad_m" stoichiometry="1" constant="true"/>
          <speciesReference species="M_2oxoadp_m" stoichiometry="1" constant="true"/>
        </listOfReactants>
        <listOfProducts>
          <speciesReference species="M_co2_m" stoichiometry="1" constant="true"/>
          <speciesReference species="M_gcoa_m" stoichiometry="1" constant="true"/>
          <speciesReference species="M_nadh_m" stoichiometry="1" constant="true"/>
        </listOfProducts>
      </reaction>
      <reaction metaid="R_DPR" sboTerm="SBO:0000176" id="R_DPR" name="DPR" reversible="false" fast="false" fbc:lowerFluxBound="FB3N0" fbc:upperFluxBound="FB6N1000">
        <listOfReactants>
          <speciesReference species="M_nadph_m" stoichiometry="1" constant="true"/>
          <speciesReference species="M_h_m" stoichiometry="1" constant="true"/>
          <speciesReference species="M_2dhp_m" stoichiometry="1" constant="true"/>
        </listOfReactants>
        <listOfProducts>
          <speciesReference species="M_nadp_m" stoichiometry="1" constant="true"/>
          <speciesReference species="M_pant__R_m" stoichiometry="1" constant="true"/>
        </listOfProducts>
      </reaction>
      <reaction metaid="R_coa_tx_m" sboTerm="SBO:0000176" id="R_coa_tx_m" name="coa_tx_m" reversible="true" fast="false" fbc:lowerFluxBound="FB1N1000" fbc:upperFluxBound="FB6N1000">
        <listOfReactants>
          <speciesReference species="M_coa_c" stoichiometry="1" constant="true"/>
        </listOfReactants>
        <listOfProducts>
          <speciesReference species="M_coa_m" stoichiometry="1" constant="true"/>
        </listOfProducts>
      </reaction>
      <reaction metaid="R_coa_tx_x" sboTerm="SBO:0000176" id="R_coa_tx_x" name="coa_tx_x" reversible="true" fast="false" fbc:lowerFluxBound="FB1N1000" fbc:upperFluxBound="FB6N1000">
        <listOfReactants>
          <speciesReference species="M_coa_c" stoichiometry="1" constant="true"/>
        </listOfReactants>
        <listOfProducts>
          <speciesReference species="M_coa_x" stoichiometry="1" constant="true"/>
        </listOfProducts>
      </reaction>
      <reaction metaid="R_R08312" sboTerm="SBO:0000176" id="R_R08312" name="R08312" reversible="false" fast="false" fbc:lowerFluxBound="FB3N0" fbc:upperFluxBound="FB6N1000">
        <listOfReactants>
          <speciesReference species="M_nadph_c" stoichiometry="1" constant="true"/>
          <speciesReference species="M_o2_c" stoichiometry="1" constant="true"/>
          <speciesReference species="M_h_c" stoichiometry="1" constant="true"/>
          <speciesReference species="M_CBZ_c" stoichiometry="1" constant="true"/>
        </listOfReactants>
        <listOfProducts>
          <speciesReference species="M_h2o_c" stoichiometry="1" constant="true"/>
          <speciesReference species="M_nadp_c" stoichiometry="1" constant="true"/>
          <speciesReference species="M_CBZE_c" stoichiometry="1" constant="true"/>
        </listOfProducts>
      </reaction>
      <reaction metaid="R_R08314" sboTerm="SBO:0000176" id="R_R08314" name="R08314" reversible="false" fast="false" fbc:lowerFluxBound="FB3N0" fbc:upperFluxBound="FB6N1000">
        <listOfReactants>
          <speciesReference species="M_h2o_c" stoichiometry="1" constant="true"/>
          <speciesReference species="M_CBZE_c" stoichiometry="1" constant="true"/>
        </listOfReactants>
        <listOfProducts>
          <speciesReference species="M_DiOH__45__CBZ_c" stoichiometry="1" constant="true"/>
        </listOfProducts>
      </reaction>
      <reaction metaid="R_R08313_2OH" sboTerm="SBO:0000176" id="R_R08313_2OH" name="R08313_2OH" reversible="false" fast="false" fbc:lowerFluxBound="FB3N0" fbc:upperFluxBound="FB6N1000">
        <listOfReactants>
          <speciesReference species="M_nadph_c" stoichiometry="1" constant="true"/>
          <speciesReference species="M_o2_c" stoichiometry="1" constant="true"/>
          <speciesReference species="M_h_c" stoichiometry="1" constant="true"/>
          <speciesReference species="M_CBZ_c" stoichiometry="1" constant="true"/>
        </listOfReactants>
        <listOfProducts>
          <speciesReference species="M_h2o_c" stoichiometry="1" constant="true"/>
          <speciesReference species="M_nadp_c" stoichiometry="1" constant="true"/>
          <speciesReference species="M_2OH__45__CBZ_c" stoichiometry="1" constant="true"/>
        </listOfProducts>
      </reaction>
      <reaction metaid="R_R08313" sboTerm="SBO:0000176" id="R_R08313" name="R08313" reversible="false" fast="false" fbc:lowerFluxBound="FB3N0" fbc:upperFluxBound="FB6N1000">
        <listOfReactants>
          <speciesReference species="M_nadph_c" stoichiometry="1" constant="true"/>
          <speciesReference species="M_o2_c" stoichiometry="1" constant="true"/>
          <speciesReference species="M_h_c" stoichiometry="1" constant="true"/>
          <speciesReference species="M_CBZ_c" stoichiometry="1" constant="true"/>
        </listOfReactants>
        <listOfProducts>
          <speciesReference species="M_h2o_c" stoichiometry="1" constant="true"/>
          <speciesReference species="M_nadp_c" stoichiometry="1" constant="true"/>
          <speciesReference species="M_3OH__45__CBZ_c" stoichiometry="1" constant="true"/>
        </listOfProducts>
      </reaction>
      <reaction metaid="R_R08313_4OH" sboTerm="SBO:0000176" id="R_R08313_4OH" name="R08313_4OH" reversible="false" fast="false" fbc:lowerFluxBound="FB3N0" fbc:upperFluxBound="FB6N1000">
        <listOfReactants>
          <speciesReference species="M_nadph_c" stoichiometry="1" constant="true"/>
          <speciesReference species="M_o2_c" stoichiometry="1" constant="true"/>
          <speciesReference species="M_h_c" stoichiometry="1" constant="true"/>
          <speciesReference species="M_CBZ_c" stoichiometry="1" constant="true"/>
        </listOfReactants>
        <listOfProducts>
          <speciesReference species="M_h2o_c" stoichiometry="1" constant="true"/>
          <speciesReference species="M_nadp_c" stoichiometry="1" constant="true"/>
          <speciesReference species="M_4OH__45__CBZ_c" stoichiometry="1" constant="true"/>
        </listOfProducts>
      </reaction>
      <reaction metaid="R_2__46__4__46__1__46__CBZE" sboTerm="SBO:0000176" id="R_2__46__4__46__1__46__CBZE" name="2.4.1.CBZE" reversible="false" fast="false" fbc:lowerFluxBound="FB3N0" fbc:upperFluxBound="FB6N1000">
        <listOfReactants>
          <speciesReference species="M_udpg_c" stoichiometry="1" constant="true"/>
          <speciesReference species="M_CBZE_c" stoichiometry="1" constant="true"/>
        </listOfReactants>
        <listOfProducts>
          <speciesReference species="M_h_c" stoichiometry="1" constant="true"/>
          <speciesReference species="M_udp_c" stoichiometry="1" constant="true"/>
          <speciesReference species="M_CBZGluc_c" stoichiometry="1" constant="true"/>
        </listOfProducts>
      </reaction>
      <reaction metaid="R_2__46__4__46__1__46__2OH__45__CBZ" sboTerm="SBO:0000176" id="R_2__46__4__46__1__46__2OH__45__CBZ" name="2.4.1.2OH-CBZ" reversible="false" fast="false" fbc:lowerFluxBound="FB3N0" fbc:upperFluxBound="FB6N1000">
        <listOfReactants>
          <speciesReference species="M_udpg_c" stoichiometry="1" constant="true"/>
          <speciesReference species="M_2OH__45__CBZ_c" stoichiometry="1" constant="true"/>
        </listOfReactants>
        <listOfProducts>
          <speciesReference species="M_h_c" stoichiometry="1" constant="true"/>
          <speciesReference species="M_udp_c" stoichiometry="1" constant="true"/>
          <speciesReference species="M_CBZGluc_c" stoichiometry="1" constant="true"/>
        </listOfProducts>
      </reaction>
      <reaction metaid="R_2__46__4__46__1__46__3OH__45__CBZ" sboTerm="SBO:0000176" id="R_2__46__4__46__1__46__3OH__45__CBZ" name="2.4.1.3OH-CBZ" reversible="false" fast="false" fbc:lowerFluxBound="FB3N0" fbc:upperFluxBound="FB6N1000">
        <listOfReactants>
          <speciesReference species="M_udpg_c" stoichiometry="1" constant="true"/>
          <speciesReference species="M_3OH__45__CBZ_c" stoichiometry="1" constant="true"/>
        </listOfReactants>
        <listOfProducts>
          <speciesReference species="M_h_c" stoichiometry="1" constant="true"/>
          <speciesReference species="M_udp_c" stoichiometry="1" constant="true"/>
          <speciesReference species="M_CBZGluc_c" stoichiometry="1" constant="true"/>
        </listOfProducts>
      </reaction>
      <reaction metaid="R_2__46__4__46__1__46__4OH__45__CBZ" sboTerm="SBO:0000176" id="R_2__46__4__46__1__46__4OH__45__CBZ" name="2.4.1.4OH-CBZ" reversible="false" fast="false" fbc:lowerFluxBound="FB3N0" fbc:upperFluxBound="FB6N1000">
        <listOfReactants>
          <speciesReference species="M_udpg_c" stoichiometry="1" constant="true"/>
          <speciesReference species="M_4OH__45__CBZ_c" stoichiometry="1" constant="true"/>
        </listOfReactants>
        <listOfProducts>
          <speciesReference species="M_h_c" stoichiometry="1" constant="true"/>
          <speciesReference species="M_udp_c" stoichiometry="1" constant="true"/>
          <speciesReference species="M_CBZGluc_c" stoichiometry="1" constant="true"/>
        </listOfProducts>
      </reaction>
      <reaction metaid="R_CBZE__45__GSH" sboTerm="SBO:0000176" id="R_CBZE__45__GSH" name="CBZE-GSH" reversible="false" fast="false" fbc:lowerFluxBound="FB3N0" fbc:upperFluxBound="FB6N1000">
        <listOfReactants>
          <speciesReference species="M_gthrd_c" stoichiometry="1" constant="true"/>
          <speciesReference species="M_CBZE_c" stoichiometry="1" constant="true"/>
        </listOfReactants>
        <listOfProducts>
          <speciesReference species="M_CBZE__45__GSH_c" stoichiometry="1" constant="true"/>
        </listOfProducts>
      </reaction>
      <reaction metaid="R_CBZE__45__GSH_Vacu_tx" sboTerm="SBO:0000176" id="R_CBZE__45__GSH_Vacu_tx" name="CBZE-GSH_Vacu_tx" reversible="true" fast="false" fbc:lowerFluxBound="FB1N1000" fbc:upperFluxBound="FB6N1000">
        <listOfReactants>
          <speciesReference species="M_pumped_H_v" stoichiometry="1" constant="true"/>
          <speciesReference species="M_CBZE__45__GSH_c" stoichiometry="1" constant="true"/>
        </listOfReactants>
        <listOfProducts>
          <speciesReference species="M_h_c" stoichiometry="1" constant="true"/>
          <speciesReference species="M_CBZE__45__GSH_v" stoichiometry="1" constant="true"/>
        </listOfProducts>
      </reaction>
      <reaction metaid="R_glu_L_Vacu_tx" sboTerm="SBO:0000176" id="R_glu_L_Vacu_tx" name="glu_L_Vacu_tx" reversible="true" fast="false" fbc:lowerFluxBound="FB1N1000" fbc:upperFluxBound="FB6N1000">
        <listOfReactants>
          <speciesReference species="M_glu_L_v" stoichiometry="1" constant="true"/>
        </listOfReactants>
        <listOfProducts>
          <speciesReference species="M_glu_L_c" stoichiometry="1" constant="true"/>
        </listOfProducts>
      </reaction>
      <reaction metaid="R_gly_Vacu_tx" sboTerm="SBO:0000176" id="R_gly_Vacu_tx" name="gly_Vacu_tx" reversible="true" fast="false" fbc:lowerFluxBound="FB1N1000" fbc:upperFluxBound="FB6N1000">
        <listOfReactants>
          <speciesReference species="M_gly_v" stoichiometry="1" constant="true"/>
        </listOfReactants>
        <listOfProducts>
          <speciesReference species="M_gly_c" stoichiometry="1" constant="true"/>
        </listOfProducts>
      </reaction>
      <reaction metaid="R_3__46__4__46__19__46__13_CBZE__45__cys__45__gly" sboTerm="SBO:0000176" id="R_3__46__4__46__19__46__13_CBZE__45__cys__45__gly" name="3.4.19.13_CBZE-cys-gly" reversible="false" fast="false" fbc:lowerFluxBound="FB3N0" fbc:upperFluxBound="FB6N1000">
        <listOfReactants>
          <speciesReference species="M_h2o_v" stoichiometry="1" constant="true"/>
          <speciesReference species="M_CBZE__45__GSH_v" stoichiometry="1" constant="true"/>
        </listOfReactants>
        <listOfProducts>
          <speciesReference species="M_glu_L_v" stoichiometry="1" constant="true"/>
          <speciesReference species="M_CBZE__45__cys__45__gly_v" stoichiometry="1" constant="true"/>
        </listOfProducts>
      </reaction>
      <reaction metaid="R_CBZE__45__cys" sboTerm="SBO:0000176" id="R_CBZE__45__cys" name="CBZE-cys" reversible="false" fast="false" fbc:lowerFluxBound="FB3N0" fbc:upperFluxBound="FB6N1000">
        <listOfReactants>
          <speciesReference species="M_h2o_v" stoichiometry="1" constant="true"/>
          <speciesReference species="M_CBZE__45__cys__45__gly_v" stoichiometry="1" constant="true"/>
        </listOfReactants>
        <listOfProducts>
          <speciesReference species="M_gly_v" stoichiometry="1" constant="true"/>
          <speciesReference species="M_CBZE__45__cys_v" stoichiometry="1" constant="true"/>
        </listOfProducts>
      </reaction>
      <reaction metaid="R_CBZE__45__cys__45__gly_Vacu_tx" sboTerm="SBO:0000176" id="R_CBZE__45__cys__45__gly_Vacu_tx" name="CBZE-cys-gly_Vacu_tx" reversible="true" fast="false" fbc:lowerFluxBound="FB1N1000" fbc:upperFluxBound="FB6N1000">
        <listOfReactants>
          <speciesReference species="M_CBZE__45__cys__45__gly_v" stoichiometry="1" constant="true"/>
        </listOfReactants>
        <listOfProducts>
          <speciesReference species="M_CBZE__45__cys__45__gly_c" stoichiometry="1" constant="true"/>
        </listOfProducts>
      </reaction>
      <reaction metaid="R_CBZE__45__cys_Vacu_tx" sboTerm="SBO:0000176" id="R_CBZE__45__cys_Vacu_tx" name="CBZE-cys_Vacu_tx" reversible="true" fast="false" fbc:lowerFluxBound="FB1N1000" fbc:upperFluxBound="FB6N1000">
        <listOfReactants>
          <speciesReference species="M_CBZE__45__cys_v" stoichiometry="1" constant="true"/>
        </listOfReactants>
        <listOfProducts>
          <speciesReference species="M_CBZE__45__cys_c" stoichiometry="1" constant="true"/>
        </listOfProducts>
      </reaction>
      <reaction metaid="R_Oxcarbazepine" sboTerm="SBO:0000176" id="R_Oxcarbazepine" name="Oxcarbazepine" reversible="true" fast="false" fbc:lowerFluxBound="FB1N1000" fbc:upperFluxBound="FB6N1000">
        <listOfReactants>
          <speciesReference species="M_DiOH__45__CBZ_c" stoichiometry="1" constant="true"/>
        </listOfReactants>
        <listOfProducts>
          <speciesReference species="M_h2o_c" stoichiometry="1" constant="true"/>
          <speciesReference species="M_Oxcarbazepine_c" stoichiometry="1" constant="true"/>
        </listOfProducts>
      </reaction>
      <reaction metaid="R_EX_CBZ_c" sboTerm="SBO:0000176" id="R_EX_CBZ_c" name="EX_CBZ_c" reversible="true" fast="false" fbc:lowerFluxBound="FB1N1000" fbc:upperFluxBound="FB6N1000">
        <listOfReactants>
          <speciesReference species="M_CBZ_b" stoichiometry="1" constant="true"/>
        </listOfReactants>
        <listOfProducts>
          <speciesReference species="M_CBZ_c" stoichiometry="1" constant="true"/>
        </listOfProducts>
      </reaction>
      <reaction metaid="R_EX_CBZE_c" sboTerm="SBO:0000176" id="R_EX_CBZE_c" name="EX_CBZE_c" reversible="true" fast="false" fbc:lowerFluxBound="FB1N1000" fbc:upperFluxBound="FB6N1000">
        <listOfReactants>
          <speciesReference species="M_CBZE_b" stoichiometry="1" constant="true"/>
        </listOfReactants>
        <listOfProducts>
          <speciesReference species="M_CBZE_c" stoichiometry="1" constant="true"/>
        </listOfProducts>
      </reaction>
      <reaction metaid="R_EX_DiOH__45__CBZ_c" sboTerm="SBO:0000176" id="R_EX_DiOH__45__CBZ_c" name="EX_DiOH-CBZ_c" reversible="true" fast="false" fbc:lowerFluxBound="FB1N1000" fbc:upperFluxBound="FB6N1000">
        <listOfReactants>
          <speciesReference species="M_DiOH__45__CBZ_b" stoichiometry="1" constant="true"/>
        </listOfReactants>
        <listOfProducts>
          <speciesReference species="M_DiOH__45__CBZ_c" stoichiometry="1" constant="true"/>
        </listOfProducts>
      </reaction>
      <reaction metaid="R_EX_2OH__45__CBZ_c" sboTerm="SBO:0000176" id="R_EX_2OH__45__CBZ_c" name="EX_2OH-CBZ_c" reversible="true" fast="false" fbc:lowerFluxBound="FB1N1000" fbc:upperFluxBound="FB6N1000">
        <listOfReactants>
          <speciesReference species="M_2OH__45__CBZ_b" stoichiometry="1" constant="true"/>
        </listOfReactants>
        <listOfProducts>
          <speciesReference species="M_2OH__45__CBZ_c" stoichiometry="1" constant="true"/>
        </listOfProducts>
      </reaction>
      <reaction metaid="R_EX_3OH__45__CBZ_c" sboTerm="SBO:0000176" id="R_EX_3OH__45__CBZ_c" name="EX_3OH-CBZ_c" reversible="true" fast="false" fbc:lowerFluxBound="FB1N1000" fbc:upperFluxBound="FB6N1000">
        <listOfReactants>
          <speciesReference species="M_3OH__45__CBZ_b" stoichiometry="1" constant="true"/>
        </listOfReactants>
        <listOfProducts>
          <speciesReference species="M_3OH__45__CBZ_c" stoichiometry="1" constant="true"/>
        </listOfProducts>
      </reaction>
      <reaction metaid="R_EX_4OH__45__CBZ_c" sboTerm="SBO:0000176" id="R_EX_4OH__45__CBZ_c" name="EX_4OH-CBZ_c" reversible="true" fast="false" fbc:lowerFluxBound="FB1N1000" fbc:upperFluxBound="FB6N1000">
        <listOfReactants>
          <speciesReference species="M_4OH__45__CBZ_b" stoichiometry="1" constant="true"/>
        </listOfReactants>
        <listOfProducts>
          <speciesReference species="M_4OH__45__CBZ_c" stoichiometry="1" constant="true"/>
        </listOfProducts>
      </reaction>
      <reaction metaid="R_EX_CBZGluc_c" sboTerm="SBO:0000176" id="R_EX_CBZGluc_c" name="EX_CBZGluc_c" reversible="true" fast="false" fbc:lowerFluxBound="FB1N1000" fbc:upperFluxBound="FB6N1000">
        <listOfReactants>
          <speciesReference species="M_CBZGluc_b" stoichiometry="1" constant="true"/>
        </listOfReactants>
        <listOfProducts>
          <speciesReference species="M_CBZGluc_c" stoichiometry="1" constant="true"/>
        </listOfProducts>
      </reaction>
      <reaction metaid="R_EX_CBZE__45__GSH_c" sboTerm="SBO:0000176" id="R_EX_CBZE__45__GSH_c" name="EX_CBZE-GSH_c" reversible="true" fast="false" fbc:lowerFluxBound="FB1N1000" fbc:upperFluxBound="FB6N1000">
        <listOfReactants>
          <speciesReference species="M_CBZE__45__GSH_b" stoichiometry="1" constant="true"/>
        </listOfReactants>
        <listOfProducts>
          <speciesReference species="M_CBZE__45__GSH_c" stoichiometry="1" constant="true"/>
        </listOfProducts>
      </reaction>
      <reaction metaid="R_EX_CBZE__45__cys__45__gly_c" sboTerm="SBO:0000176" id="R_EX_CBZE__45__cys__45__gly_c" name="EX_CBZE-cys-gly_c" reversible="true" fast="false" fbc:lowerFluxBound="FB1N1000" fbc:upperFluxBound="FB6N1000">
        <listOfReactants>
          <speciesReference species="M_CBZE__45__cys__45__gly_b" stoichiometry="1" constant="true"/>
        </listOfReactants>
        <listOfProducts>
          <speciesReference species="M_CBZE__45__cys__45__gly_c" stoichiometry="1" constant="true"/>
        </listOfProducts>
      </reaction>
      <reaction metaid="R_EX_CBZE__45__cys_c" sboTerm="SBO:0000176" id="R_EX_CBZE__45__cys_c" name="EX_CBZE-cys_c" reversible="true" fast="false" fbc:lowerFluxBound="FB1N1000" fbc:upperFluxBound="FB6N1000">
        <listOfReactants>
          <speciesReference species="M_CBZE__45__cys_b" stoichiometry="1" constant="true"/>
        </listOfReactants>
        <listOfProducts>
          <speciesReference species="M_CBZE__45__cys_c" stoichiometry="1" constant="true"/>
        </listOfProducts>
      </reaction>
      <reaction metaid="R_EX_Oxcarbazepine_c" sboTerm="SBO:0000176" id="R_EX_Oxcarbazepine_c" name="EX_Oxcarbazepine_c" reversible="true" fast="false" fbc:lowerFluxBound="FB1N1000" fbc:upperFluxBound="FB6N1000">
        <listOfReactants>
          <speciesReference species="M_Oxcarbazepine_b" stoichiometry="1" constant="true"/>
        </listOfReactants>
        <listOfProducts>
          <speciesReference species="M_Oxcarbazepine_c" stoichiometry="1" constant="true"/>
        </listOfProducts>
      </reaction>
      <reaction metaid="R_EX_CBZ_b" sboTerm="SBO:0000176" id="R_EX_CBZ_b" name="EX_CBZ_b" reversible="true" fast="false" fbc:lowerFluxBound="FB2N250" fbc:upperFluxBound="FB2N250">
        <listOfReactants>
          <speciesReference species="M_CBZ_b" stoichiometry="1" constant="true"/>
        </listOfReactants>
      </reaction>
      <reaction metaid="R_EX_CBZE_b" sboTerm="SBO:0000176" id="R_EX_CBZE_b" name="EX_CBZE_b" reversible="false" fast="false" fbc:lowerFluxBound="FB3N0" fbc:upperFluxBound="FB6N1000">
        <listOfReactants>
          <speciesReference species="M_CBZE_b" stoichiometry="1" constant="true"/>
        </listOfReactants>
      </reaction>
      <reaction metaid="R_EX_DiOH__45__CBZ_b" sboTerm="SBO:0000176" id="R_EX_DiOH__45__CBZ_b" name="EX_DiOH-CBZ_b" reversible="false" fast="false" fbc:lowerFluxBound="FB3N0" fbc:upperFluxBound="FB6N1000">
        <listOfReactants>
          <speciesReference species="M_DiOH__45__CBZ_b" stoichiometry="1" constant="true"/>
        </listOfReactants>
      </reaction>
      <reaction metaid="R_EX_2OH__45__CBZ_b" sboTerm="SBO:0000176" id="R_EX_2OH__45__CBZ_b" name="EX_2OH-CBZ_b" reversible="false" fast="false" fbc:lowerFluxBound="FB3N0" fbc:upperFluxBound="FB6N1000">
        <listOfReactants>
          <speciesReference species="M_2OH__45__CBZ_b" stoichiometry="1" constant="true"/>
        </listOfReactants>
      </reaction>
      <reaction metaid="R_EX_3OH__45__CBZ_b" sboTerm="SBO:0000176" id="R_EX_3OH__45__CBZ_b" name="EX_3OH-CBZ_b" reversible="false" fast="false" fbc:lowerFluxBound="FB3N0" fbc:upperFluxBound="FB6N1000">
        <listOfReactants>
          <speciesReference species="M_3OH__45__CBZ_b" stoichiometry="1" constant="true"/>
        </listOfReactants>
      </reaction>
      <reaction metaid="R_EX_4OH__45__CBZ_b" sboTerm="SBO:0000176" id="R_EX_4OH__45__CBZ_b" name="EX_4OH-CBZ_b" reversible="false" fast="false" fbc:lowerFluxBound="FB3N0" fbc:upperFluxBound="FB6N1000">
        <listOfReactants>
          <speciesReference species="M_4OH__45__CBZ_b" stoichiometry="1" constant="true"/>
        </listOfReactants>
      </reaction>
      <reaction metaid="R_EX_CBZGluc_b" sboTerm="SBO:0000176" id="R_EX_CBZGluc_b" name="EX_CBZGluc_b" reversible="false" fast="false" fbc:lowerFluxBound="FB3N0" fbc:upperFluxBound="FB6N1000">
        <listOfReactants>
          <speciesReference species="M_CBZGluc_b" stoichiometry="1" constant="true"/>
        </listOfReactants>
      </reaction>
      <reaction metaid="R_EX_CBZE__45__GSH_b" sboTerm="SBO:0000176" id="R_EX_CBZE__45__GSH_b" name="EX_CBZE-GSH_b" reversible="false" fast="false" fbc:lowerFluxBound="FB3N0" fbc:upperFluxBound="FB6N1000">
        <listOfReactants>
          <speciesReference species="M_CBZE__45__GSH_b" stoichiometry="1" constant="true"/>
        </listOfReactants>
      </reaction>
      <reaction metaid="R_EX_CBZE__45__cys__45__gly_b" sboTerm="SBO:0000176" id="R_EX_CBZE__45__cys__45__gly_b" name="EX_CBZE-cys-gly_b" reversible="false" fast="false" fbc:lowerFluxBound="FB3N0" fbc:upperFluxBound="FB6N1000">
        <listOfReactants>
          <speciesReference species="M_CBZE__45__cys__45__gly_b" stoichiometry="1" constant="true"/>
        </listOfReactants>
      </reaction>
      <reaction metaid="R_EX_CBZE__45__cys_b" sboTerm="SBO:0000176" id="R_EX_CBZE__45__cys_b" name="EX_CBZE-cys_b" reversible="false" fast="false" fbc:lowerFluxBound="FB3N0" fbc:upperFluxBound="FB6N1000">
        <listOfReactants>
          <speciesReference species="M_CBZE__45__cys_b" stoichiometry="1" constant="true"/>
        </listOfReactants>
      </reaction>
      <reaction metaid="R_EX_Oxcarbazepine_b" sboTerm="SBO:0000176" id="R_EX_Oxcarbazepine_b" name="EX_Oxcarbazepine_b" reversible="false" fast="false" fbc:lowerFluxBound="FB3N0" fbc:upperFluxBound="FB6N1000">
        <listOfReactants>
          <speciesReference species="M_Oxcarbazepine_b" stoichiometry="1" constant="true"/>
        </listOfReactants>
      </reaction>
      <reaction metaid="R_EX_rb15bp_c" sboTerm="SBO:0000176" id="R_EX_rb15bp_c" name="EX_rb15bp_c" reversible="true" fast="false" fbc:lowerFluxBound="FB1N1000" fbc:upperFluxBound="FB6N1000">
        <listOfReactants>
          <speciesReference species="M_rb15bp_b" stoichiometry="1" constant="true"/>
        </listOfReactants>
        <listOfProducts>
          <speciesReference species="M_rb15bp_c" stoichiometry="1" constant="true"/>
        </listOfProducts>
      </reaction>
      <reaction metaid="R_EX_rb15bp_tx_c_h" sboTerm="SBO:0000176" id="R_EX_rb15bp_tx_c_h" name="EX_rb15bp_tx_c_h" reversible="true" fast="false" fbc:lowerFluxBound="FB1N1000" fbc:upperFluxBound="FB6N1000">
        <listOfReactants>
          <speciesReference species="M_rb15bp_c" stoichiometry="1" constant="true"/>
        </listOfReactants>
        <listOfProducts>
          <speciesReference species="M_rb15bp_h" stoichiometry="1" constant="true"/>
        </listOfProducts>
      </reaction>
      <reaction metaid="R_EX_rb15bp_b" sboTerm="SBO:0000176" id="R_EX_rb15bp_b" name="EX_rb15bp_b" reversible="false" fast="false" fbc:lowerFluxBound="FB3N0" fbc:upperFluxBound="FB6N1000">
        <listOfReactants>
          <speciesReference species="M_rb15bp_b" stoichiometry="1" constant="true"/>
        </listOfReactants>
      </reaction>
      <reaction metaid="R_EX_e4p_c" sboTerm="SBO:0000176" id="R_EX_e4p_c" name="EX_e4p_c" reversible="true" fast="false" fbc:lowerFluxBound="FB1N1000" fbc:upperFluxBound="FB6N1000">
        <listOfReactants>
          <speciesReference species="M_e4p_b" stoichiometry="1" constant="true"/>
        </listOfReactants>
        <listOfProducts>
          <speciesReference species="M_e4p_c" stoichiometry="1" constant="true"/>
        </listOfProducts>
      </reaction>
      <reaction metaid="R_EX_e4p_tx_c_h" sboTerm="SBO:0000176" id="R_EX_e4p_tx_c_h" name="EX_e4p_tx_c_h" reversible="true" fast="false" fbc:lowerFluxBound="FB1N1000" fbc:upperFluxBound="FB6N1000">
        <listOfReactants>
          <speciesReference species="M_e4p_c" stoichiometry="1" constant="true"/>
        </listOfReactants>
        <listOfProducts>
          <speciesReference species="M_e4p_h" stoichiometry="1" constant="true"/>
        </listOfProducts>
      </reaction>
      <reaction metaid="R_EX_e4p_b" sboTerm="SBO:0000176" id="R_EX_e4p_b" name="EX_e4p_b" reversible="false" fast="false" fbc:lowerFluxBound="FB3N0" fbc:upperFluxBound="FB6N1000">
        <listOfReactants>
          <speciesReference species="M_e4p_b" stoichiometry="1" constant="true"/>
        </listOfReactants>
      </reaction>
      <reaction metaid="R_EX_r5p_c" sboTerm="SBO:0000176" id="R_EX_r5p_c" name="EX_r5p_c" reversible="true" fast="false" fbc:lowerFluxBound="FB1N1000" fbc:upperFluxBound="FB6N1000">
        <listOfReactants>
          <speciesReference species="M_r5p_b" stoichiometry="1" constant="true"/>
        </listOfReactants>
        <listOfProducts>
          <speciesReference species="M_r5p_c" stoichiometry="1" constant="true"/>
        </listOfProducts>
      </reaction>
      <reaction metaid="R_EX_r5p_tx_c_h" sboTerm="SBO:0000176" id="R_EX_r5p_tx_c_h" name="EX_r5p_tx_c_h" reversible="true" fast="false" fbc:lowerFluxBound="FB1N1000" fbc:upperFluxBound="FB6N1000">
        <listOfReactants>
          <speciesReference species="M_r5p_c" stoichiometry="1" constant="true"/>
        </listOfReactants>
        <listOfProducts>
          <speciesReference species="M_r5p_h" stoichiometry="1" constant="true"/>
        </listOfProducts>
      </reaction>
      <reaction metaid="R_EX_r5p_b" sboTerm="SBO:0000176" id="R_EX_r5p_b" name="EX_r5p_b" reversible="false" fast="false" fbc:lowerFluxBound="FB3N0" fbc:upperFluxBound="FB6N1000">
        <listOfReactants>
          <speciesReference species="M_r5p_b" stoichiometry="1" constant="true"/>
        </listOfReactants>
      </reaction>
      <reaction metaid="R_EX_prpp_c" sboTerm="SBO:0000176" id="R_EX_prpp_c" name="EX_prpp_c" reversible="true" fast="false" fbc:lowerFluxBound="FB1N1000" fbc:upperFluxBound="FB6N1000">
        <listOfReactants>
          <speciesReference species="M_prpp_b" stoichiometry="1" constant="true"/>
        </listOfReactants>
        <listOfProducts>
          <speciesReference species="M_prpp_c" stoichiometry="1" constant="true"/>
        </listOfProducts>
      </reaction>
      <reaction metaid="R_EX_prpp_tx_c_h" sboTerm="SBO:0000176" id="R_EX_prpp_tx_c_h" name="EX_prpp_tx_c_h" reversible="true" fast="false" fbc:lowerFluxBound="FB1N1000" fbc:upperFluxBound="FB6N1000">
        <listOfReactants>
          <speciesReference species="M_prpp_c" stoichiometry="1" constant="true"/>
        </listOfReactants>
        <listOfProducts>
          <speciesReference species="M_prpp_h" stoichiometry="1" constant="true"/>
        </listOfProducts>
      </reaction>
      <reaction metaid="R_EX_prpp_b" sboTerm="SBO:0000176" id="R_EX_prpp_b" name="EX_prpp_b" reversible="false" fast="false" fbc:lowerFluxBound="FB3N0" fbc:upperFluxBound="FB6N1000">
        <listOfReactants>
          <speciesReference species="M_prpp_b" stoichiometry="1" constant="true"/>
        </listOfReactants>
      </reaction>
      <reaction metaid="R_EX_chor_c" sboTerm="SBO:0000176" id="R_EX_chor_c" name="EX_chor_c" reversible="true" fast="false" fbc:lowerFluxBound="FB1N1000" fbc:upperFluxBound="FB6N1000">
        <listOfReactants>
          <speciesReference species="M_chor_b" stoichiometry="1" constant="true"/>
        </listOfReactants>
        <listOfProducts>
          <speciesReference species="M_chor_c" stoichiometry="1" constant="true"/>
        </listOfProducts>
      </reaction>
      <reaction metaid="R_EX_chor_b" sboTerm="SBO:0000176" id="R_EX_chor_b" name="EX_chor_b" reversible="false" fast="false" fbc:lowerFluxBound="FB3N0" fbc:upperFluxBound="FB6N1000">
        <listOfReactants>
          <speciesReference species="M_chor_b" stoichiometry="1" constant="true"/>
        </listOfReactants>
      </reaction>
      <reaction metaid="R_EX_T4hcinnm_c" sboTerm="SBO:0000176" id="R_EX_T4hcinnm_c" name="EX_T4hcinnm_c" reversible="true" fast="false" fbc:lowerFluxBound="FB1N1000" fbc:upperFluxBound="FB6N1000">
        <listOfReactants>
          <speciesReference species="M_T4hcinnm_b" stoichiometry="1" constant="true"/>
        </listOfReactants>
        <listOfProducts>
          <speciesReference species="M_T4hcinnm_c" stoichiometry="1" constant="true"/>
        </listOfProducts>
      </reaction>
      <reaction metaid="R_EX_T4hcinnm_b" sboTerm="SBO:0000176" id="R_EX_T4hcinnm_b" name="EX_T4hcinnm_b" reversible="false" fast="false" fbc:lowerFluxBound="FB3N0" fbc:upperFluxBound="FB6N1000">
        <listOfReactants>
          <speciesReference species="M_T4hcinnm_b" stoichiometry="1" constant="true"/>
        </listOfReactants>
      </reaction>
      <reaction metaid="R_EX_6pgl_c" sboTerm="SBO:0000176" id="R_EX_6pgl_c" name="EX_6pgl_c" reversible="true" fast="false" fbc:lowerFluxBound="FB1N1000" fbc:upperFluxBound="FB6N1000">
        <listOfReactants>
          <speciesReference species="M_6pgl_b" stoichiometry="1" constant="true"/>
        </listOfReactants>
        <listOfProducts>
          <speciesReference species="M_6pgl_c" stoichiometry="1" constant="true"/>
        </listOfProducts>
      </reaction>
      <reaction metaid="R_EX_6pgl_b" sboTerm="SBO:0000176" id="R_EX_6pgl_b" name="EX_6pgl_b" reversible="false" fast="false" fbc:lowerFluxBound="FB3N0" fbc:upperFluxBound="FB6N1000">
        <listOfReactants>
          <speciesReference species="M_6pgl_b" stoichiometry="1" constant="true"/>
        </listOfReactants>
      </reaction>
      <reaction metaid="R_EX_udpg_c" sboTerm="SBO:0000176" id="R_EX_udpg_c" name="EX_udpg_c" reversible="true" fast="false" fbc:lowerFluxBound="FB1N1000" fbc:upperFluxBound="FB6N1000">
        <listOfReactants>
          <speciesReference species="M_udpg_b" stoichiometry="1" constant="true"/>
        </listOfReactants>
        <listOfProducts>
          <speciesReference species="M_udpg_c" stoichiometry="1" constant="true"/>
        </listOfProducts>
      </reaction>
      <reaction metaid="R_EX_udpg_b" sboTerm="SBO:0000176" id="R_EX_udpg_b" name="EX_udpg_b" reversible="false" fast="false" fbc:lowerFluxBound="FB3N0" fbc:upperFluxBound="FB6N1000">
        <listOfReactants>
          <speciesReference species="M_udpg_b" stoichiometry="1" constant="true"/>
        </listOfReactants>
      </reaction>
      <reaction metaid="R_EX_3pg_c" sboTerm="SBO:0000176" id="R_EX_3pg_c" name="EX_3pg_c" reversible="true" fast="false" fbc:lowerFluxBound="FB1N1000" fbc:upperFluxBound="FB6N1000">
        <listOfReactants>
          <speciesReference species="M_3pg_b" stoichiometry="1" constant="true"/>
        </listOfReactants>
        <listOfProducts>
          <speciesReference species="M_3pg_c" stoichiometry="1" constant="true"/>
        </listOfProducts>
      </reaction>
      <reaction metaid="R_EX_3pg_b" sboTerm="SBO:0000176" id="R_EX_3pg_b" name="EX_3pg_b" reversible="false" fast="false" fbc:lowerFluxBound="FB3N0" fbc:upperFluxBound="FB6N1000">
        <listOfReactants>
          <speciesReference species="M_3pg_b" stoichiometry="1" constant="true"/>
        </listOfReactants>
      </reaction>
      <reaction metaid="R_EX_g3p_c" sboTerm="SBO:0000176" id="R_EX_g3p_c" name="EX_g3p_c" reversible="true" fast="false" fbc:lowerFluxBound="FB1N1000" fbc:upperFluxBound="FB6N1000">
        <listOfReactants>
          <speciesReference species="M_g3p_b" stoichiometry="1" constant="true"/>
        </listOfReactants>
        <listOfProducts>
          <speciesReference species="M_g3p_c" stoichiometry="1" constant="true"/>
        </listOfProducts>
      </reaction>
      <reaction metaid="R_EX_g3p_b" sboTerm="SBO:0000176" id="R_EX_g3p_b" name="EX_g3p_b" reversible="false" fast="false" fbc:lowerFluxBound="FB3N0" fbc:upperFluxBound="FB6N1000">
        <listOfReactants>
          <speciesReference species="M_g3p_b" stoichiometry="1" constant="true"/>
        </listOfReactants>
      </reaction>
      <reaction metaid="R_EX_fdp_c" sboTerm="SBO:0000176" id="R_EX_fdp_c" name="EX_fdp_c" reversible="true" fast="false" fbc:lowerFluxBound="FB1N1000" fbc:upperFluxBound="FB6N1000">
        <listOfReactants>
          <speciesReference species="M_fdp_b" stoichiometry="1" constant="true"/>
        </listOfReactants>
        <listOfProducts>
          <speciesReference species="M_fdp_c" stoichiometry="1" constant="true"/>
        </listOfProducts>
      </reaction>
      <reaction metaid="R_EX_fdp_b" sboTerm="SBO:0000176" id="R_EX_fdp_b" name="EX_fdp_b" reversible="false" fast="false" fbc:lowerFluxBound="FB3N0" fbc:upperFluxBound="FB6N1000">
        <listOfReactants>
          <speciesReference species="M_fdp_b" stoichiometry="1" constant="true"/>
        </listOfReactants>
      </reaction>
      <reaction metaid="R_EX_dhap_c" sboTerm="SBO:0000176" id="R_EX_dhap_c" name="EX_dhap_c" reversible="true" fast="false" fbc:lowerFluxBound="FB1N1000" fbc:upperFluxBound="FB6N1000">
        <listOfReactants>
          <speciesReference species="M_dhap_b" stoichiometry="1" constant="true"/>
        </listOfReactants>
        <listOfProducts>
          <speciesReference species="M_dhap_c" stoichiometry="1" constant="true"/>
        </listOfProducts>
      </reaction>
      <reaction metaid="R_EX_dhap_b" sboTerm="SBO:0000176" id="R_EX_dhap_b" name="EX_dhap_b" reversible="false" fast="false" fbc:lowerFluxBound="FB3N0" fbc:upperFluxBound="FB6N1000">
        <listOfReactants>
          <speciesReference species="M_dhap_b" stoichiometry="1" constant="true"/>
        </listOfReactants>
      </reaction>
      <reaction metaid="R_EX_pyr_c" sboTerm="SBO:0000176" id="R_EX_pyr_c" name="EX_pyr_c" reversible="true" fast="false" fbc:lowerFluxBound="FB1N1000" fbc:upperFluxBound="FB6N1000">
        <listOfReactants>
          <speciesReference species="M_pyr_b" stoichiometry="1" constant="true"/>
        </listOfReactants>
        <listOfProducts>
          <speciesReference species="M_pyr_c" stoichiometry="1" constant="true"/>
        </listOfProducts>
      </reaction>
      <reaction metaid="R_EX_pyr_b" sboTerm="SBO:0000176" id="R_EX_pyr_b" name="EX_pyr_b" reversible="false" fast="false" fbc:lowerFluxBound="FB3N0" fbc:upperFluxBound="FB6N1000">
        <listOfReactants>
          <speciesReference species="M_pyr_b" stoichiometry="1" constant="true"/>
        </listOfReactants>
      </reaction>
      <reaction metaid="R_EX_accoa_c" sboTerm="SBO:0000176" id="R_EX_accoa_c" name="EX_accoa_c" reversible="true" fast="false" fbc:lowerFluxBound="FB1N1000" fbc:upperFluxBound="FB6N1000">
        <listOfReactants>
          <speciesReference species="M_accoa_b" stoichiometry="1" constant="true"/>
        </listOfReactants>
        <listOfProducts>
          <speciesReference species="M_accoa_c" stoichiometry="1" constant="true"/>
        </listOfProducts>
      </reaction>
      <reaction metaid="R_EX_accoa_b" sboTerm="SBO:0000176" id="R_EX_accoa_b" name="EX_accoa_b" reversible="false" fast="false" fbc:lowerFluxBound="FB3N0" fbc:upperFluxBound="FB6N1000">
        <listOfReactants>
          <speciesReference species="M_accoa_b" stoichiometry="1" constant="true"/>
        </listOfReactants>
      </reaction>
      <reaction metaid="R_EX_oaa_c" sboTerm="SBO:0000176" id="R_EX_oaa_c" name="EX_oaa_c" reversible="true" fast="false" fbc:lowerFluxBound="FB1N1000" fbc:upperFluxBound="FB6N1000">
        <listOfReactants>
          <speciesReference species="M_oaa_b" stoichiometry="1" constant="true"/>
        </listOfReactants>
        <listOfProducts>
          <speciesReference species="M_oaa_c" stoichiometry="1" constant="true"/>
        </listOfProducts>
      </reaction>
      <reaction metaid="R_EX_oaa_b" sboTerm="SBO:0000176" id="R_EX_oaa_b" name="EX_oaa_b" reversible="false" fast="false" fbc:lowerFluxBound="FB3N0" fbc:upperFluxBound="FB6N1000">
        <listOfReactants>
          <speciesReference species="M_oaa_b" stoichiometry="1" constant="true"/>
        </listOfReactants>
      </reaction>
      <reaction metaid="R_EX_gthrd_c" sboTerm="SBO:0000176" id="R_EX_gthrd_c" name="EX_gthrd_c" reversible="true" fast="false" fbc:lowerFluxBound="FB1N1000" fbc:upperFluxBound="FB6N1000">
        <listOfReactants>
          <speciesReference species="M_gthrd_b" stoichiometry="1" constant="true"/>
        </listOfReactants>
        <listOfProducts>
          <speciesReference species="M_gthrd_c" stoichiometry="1" constant="true"/>
        </listOfProducts>
      </reaction>
      <reaction metaid="R_EX_gthrd_b" sboTerm="SBO:0000176" id="R_EX_gthrd_b" name="EX_gthrd_b" reversible="false" fast="false" fbc:lowerFluxBound="FB3N0" fbc:upperFluxBound="FB6N1000">
        <listOfReactants>
          <speciesReference species="M_gthrd_b" stoichiometry="1" constant="true"/>
        </listOfReactants>
      </reaction>
    </listOfReactions>
    <fbc:listOfObjectives fbc:activeObjective="obj">
      <fbc:objective fbc:id="obj" fbc:type="maximize">
        <fbc:listOfFluxObjectives>
          <fbc:fluxObjective fbc:reaction="R_BIOMASS_LEAF" fbc:coefficient="1"/>
        </fbc:listOfFluxObjectives>
      </fbc:objective>
    </fbc:listOfObjectives>
    <fbc:listOfGeneProducts>
      <fbc:geneProduct metaid="G_SOLYC12G088510_1" sboTerm="SBO:0000243" fbc:id="G_SOLYC12G088510_1" fbc:label="SOLYC12G088510.1"/>
      <fbc:geneProduct metaid="G_SOLYC09G092480_1" sboTerm="SBO:0000243" fbc:id="G_SOLYC09G092480_1" fbc:label="SOLYC09G092480.1"/>
      <fbc:geneProduct metaid="G_SOLYC04G051730_1" sboTerm="SBO:0000243" fbc:id="G_SOLYC04G051730_1" fbc:label="SOLYC04G051730.1"/>
      <fbc:geneProduct metaid="G_SOLYC02G063540_1" sboTerm="SBO:0000243" fbc:id="G_SOLYC02G063540_1" fbc:label="SOLYC02G063540.1"/>
      <fbc:geneProduct metaid="G_SOLYC10G011930_1" sboTerm="SBO:0000243" fbc:id="G_SOLYC10G011930_1" fbc:label="SOLYC10G011930.1"/>
      <fbc:geneProduct metaid="G_SOLYC09G007910_2" sboTerm="SBO:0000243" fbc:id="G_SOLYC09G007910_2" fbc:label="SOLYC09G007910.2"/>
      <fbc:geneProduct metaid="G_SOLYC04G082090_2" sboTerm="SBO:0000243" fbc:id="G_SOLYC04G082090_2" fbc:label="SOLYC04G082090.2"/>
      <fbc:geneProduct metaid="G_SOLYC01G106000_2" sboTerm="SBO:0000243" fbc:id="G_SOLYC01G106000_2" fbc:label="SOLYC01G106000.2"/>
      <fbc:geneProduct metaid="G_SOLYC06G043120_1" sboTerm="SBO:0000243" fbc:id="G_SOLYC06G043120_1" fbc:label="SOLYC06G043120.1"/>
      <fbc:geneProduct metaid="G_SOLYC10G083860_1" sboTerm="SBO:0000243" fbc:id="G_SOLYC10G083860_1" fbc:label="SOLYC10G083860.1"/>
      <fbc:geneProduct metaid="G_SOLYC04G009630_2" sboTerm="SBO:0000243" fbc:id="G_SOLYC04G009630_2" fbc:label="SOLYC04G009630.2"/>
      <fbc:geneProduct metaid="G_SOLYC08G016250_1" sboTerm="SBO:0000243" fbc:id="G_SOLYC08G016250_1" fbc:label="SOLYC08G016250.1"/>
      <fbc:geneProduct metaid="G_SOLYC03G116000_1" sboTerm="SBO:0000243" fbc:id="G_SOLYC03G116000_1" fbc:label="SOLYC03G116000.1"/>
      <fbc:geneProduct metaid="G_SOLYC08G079750_2" sboTerm="SBO:0000243" fbc:id="G_SOLYC08G079750_2" fbc:label="SOLYC08G079750.2"/>
      <fbc:geneProduct metaid="G_SOLYC02G084210_1" sboTerm="SBO:0000243" fbc:id="G_SOLYC02G084210_1" fbc:label="SOLYC02G084210.1"/>
      <fbc:geneProduct metaid="G_SOLYC07G055440_1" sboTerm="SBO:0000243" fbc:id="G_SOLYC07G055440_1" fbc:label="SOLYC07G055440.1"/>
      <fbc:geneProduct metaid="G_SOLYC11G040090_1" sboTerm="SBO:0000243" fbc:id="G_SOLYC11G040090_1" fbc:label="SOLYC11G040090.1"/>
      <fbc:geneProduct metaid="G_SOLYC12G010960_1" sboTerm="SBO:0000243" fbc:id="G_SOLYC12G010960_1" fbc:label="SOLYC12G010960.1"/>
      <fbc:geneProduct metaid="G_SOLYC09G010970_2" sboTerm="SBO:0000243" fbc:id="G_SOLYC09G010970_2" fbc:label="SOLYC09G010970.2"/>
      <fbc:geneProduct metaid="G_SOLYC07G054290_1" sboTerm="SBO:0000243" fbc:id="G_SOLYC07G054290_1" fbc:label="SOLYC07G054290.1"/>
      <fbc:geneProduct metaid="G_SOLYC08G081550_2" sboTerm="SBO:0000243" fbc:id="G_SOLYC08G081550_2" fbc:label="SOLYC08G081550.2"/>
      <fbc:geneProduct metaid="G_SOLYC07G065140_2" sboTerm="SBO:0000243" fbc:id="G_SOLYC07G065140_2" fbc:label="SOLYC07G065140.2"/>
      <fbc:geneProduct metaid="G_SOLYC01G009240_2" sboTerm="SBO:0000243" fbc:id="G_SOLYC01G009240_2" fbc:label="SOLYC01G009240.2"/>
      <fbc:geneProduct metaid="G_SOLYC09G082780_2" sboTerm="SBO:0000243" fbc:id="G_SOLYC09G082780_2" fbc:label="SOLYC09G082780.2"/>
      <fbc:geneProduct metaid="G_SOLYC11G065220_1" sboTerm="SBO:0000243" fbc:id="G_SOLYC11G065220_1" fbc:label="SOLYC11G065220.1"/>
      <fbc:geneProduct metaid="G_SOLYC06G071550_2" sboTerm="SBO:0000243" fbc:id="G_SOLYC06G071550_2" fbc:label="SOLYC06G071550.2"/>
      <fbc:geneProduct metaid="G_SOLYC04G025710_1" sboTerm="SBO:0000243" fbc:id="G_SOLYC04G025710_1" fbc:label="SOLYC04G025710.1"/>
      <fbc:geneProduct metaid="G_SOLYC01G089840_2" sboTerm="SBO:0000243" fbc:id="G_SOLYC01G089840_2" fbc:label="SOLYC01G089840.2"/>
      <fbc:geneProduct metaid="G_SOLYC10G054280_1" sboTerm="SBO:0000243" fbc:id="G_SOLYC10G054280_1" fbc:label="SOLYC10G054280.1"/>
      <fbc:geneProduct metaid="G_SOLYC07G043450_1" sboTerm="SBO:0000243" fbc:id="G_SOLYC07G043450_1" fbc:label="SOLYC07G043450.1"/>
      <fbc:geneProduct metaid="G_SOLYC06G062750_2" sboTerm="SBO:0000243" fbc:id="G_SOLYC06G062750_2" fbc:label="SOLYC06G062750.2"/>
      <fbc:geneProduct metaid="G_SOLYC12G044880_1" sboTerm="SBO:0000243" fbc:id="G_SOLYC12G044880_1" fbc:label="SOLYC12G044880.1"/>
      <fbc:geneProduct metaid="G_SOLYC08G006430_2" sboTerm="SBO:0000243" fbc:id="G_SOLYC08G006430_2" fbc:label="SOLYC08G006430.2"/>
      <fbc:geneProduct metaid="G_SOLYC12G010840_1" sboTerm="SBO:0000243" fbc:id="G_SOLYC12G010840_1" fbc:label="SOLYC12G010840.1"/>
      <fbc:geneProduct metaid="G_SOLYC09G089780_2" sboTerm="SBO:0000243" fbc:id="G_SOLYC09G089780_2" fbc:label="SOLYC09G089780.2"/>
      <fbc:geneProduct metaid="G_SOLYC11G010990_1" sboTerm="SBO:0000243" fbc:id="G_SOLYC11G010990_1" fbc:label="SOLYC11G010990.1"/>
      <fbc:geneProduct metaid="G_SOLYC05G046340_1" sboTerm="SBO:0000243" fbc:id="G_SOLYC05G046340_1" fbc:label="SOLYC05G046340.1"/>
      <fbc:geneProduct metaid="G_SOLYC02G020940_2" sboTerm="SBO:0000243" fbc:id="G_SOLYC02G020940_2" fbc:label="SOLYC02G020940.2"/>
      <fbc:geneProduct metaid="G_SOLYC04G011350_3_1" sboTerm="SBO:0000243" fbc:id="G_SOLYC04G011350_3_1" fbc:label="SOLYC04G011350.3.1"/>
      <fbc:geneProduct metaid="G_SOLYC02G085110_2" sboTerm="SBO:0000243" fbc:id="G_SOLYC02G085110_2" fbc:label="SOLYC02G085110.2"/>
      <fbc:geneProduct metaid="G_SOLYC07G061940_2" sboTerm="SBO:0000243" fbc:id="G_SOLYC07G061940_2" fbc:label="SOLYC07G061940.2"/>
      <fbc:geneProduct metaid="G_SOLYC04G079030_2" sboTerm="SBO:0000243" fbc:id="G_SOLYC04G079030_2" fbc:label="SOLYC04G079030.2"/>
      <fbc:geneProduct metaid="G_SOLYC06G082150_2" sboTerm="SBO:0000243" fbc:id="G_SOLYC06G082150_2" fbc:label="SOLYC06G082150.2"/>
      <fbc:geneProduct metaid="G_SOLYC01G100630_1" sboTerm="SBO:0000243" fbc:id="G_SOLYC01G100630_1" fbc:label="SOLYC01G100630.1"/>
      <fbc:geneProduct metaid="G_SOLYC08G016010_2" sboTerm="SBO:0000243" fbc:id="G_SOLYC08G016010_2" fbc:label="SOLYC08G016010.2"/>
      <fbc:geneProduct metaid="G_SOLYC03G025490_2" sboTerm="SBO:0000243" fbc:id="G_SOLYC03G025490_2" fbc:label="SOLYC03G025490.2"/>
      <fbc:geneProduct metaid="G_SOLYC05G053300_3_1" sboTerm="SBO:0000243" fbc:id="G_SOLYC05G053300_3_1" fbc:label="SOLYC05G053300.3.1"/>
      <fbc:geneProduct metaid="G_SOLYC08G076320_2" sboTerm="SBO:0000243" fbc:id="G_SOLYC08G076320_2" fbc:label="SOLYC08G076320.2"/>
      <fbc:geneProduct metaid="G_SOLYC03G032010_2" sboTerm="SBO:0000243" fbc:id="G_SOLYC03G032010_2" fbc:label="SOLYC03G032010.2"/>
      <fbc:geneProduct metaid="G_SOLYC07G006220_1" sboTerm="SBO:0000243" fbc:id="G_SOLYC07G006220_1" fbc:label="SOLYC07G006220.1"/>
      <fbc:geneProduct metaid="G_SOLYC10G038080_1" sboTerm="SBO:0000243" fbc:id="G_SOLYC10G038080_1" fbc:label="SOLYC10G038080.1"/>
      <fbc:geneProduct metaid="G_SOLYC08G068780_1" sboTerm="SBO:0000243" fbc:id="G_SOLYC08G068780_1" fbc:label="SOLYC08G068780.1"/>
      <fbc:geneProduct metaid="G_SOLYC09G018510_2" sboTerm="SBO:0000243" fbc:id="G_SOLYC09G018510_2" fbc:label="SOLYC09G018510.2"/>
      <fbc:geneProduct metaid="G_SOLYC02G062640_2" sboTerm="SBO:0000243" fbc:id="G_SOLYC02G062640_2" fbc:label="SOLYC02G062640.2"/>
      <fbc:geneProduct metaid="G_SOLYC03G121600_2" sboTerm="SBO:0000243" fbc:id="G_SOLYC03G121600_2" fbc:label="SOLYC03G121600.2"/>
      <fbc:geneProduct metaid="G_SOLYC01G099420_1" sboTerm="SBO:0000243" fbc:id="G_SOLYC01G099420_1" fbc:label="SOLYC01G099420.1"/>
      <fbc:geneProduct metaid="G_SOLYC07G044720_1" sboTerm="SBO:0000243" fbc:id="G_SOLYC07G044720_1" fbc:label="SOLYC07G044720.1"/>
      <fbc:geneProduct metaid="G_SOLYC07G054420_2" sboTerm="SBO:0000243" fbc:id="G_SOLYC07G054420_2" fbc:label="SOLYC07G054420.2"/>
      <fbc:geneProduct metaid="G_SOLYC01G074050_1" sboTerm="SBO:0000243" fbc:id="G_SOLYC01G074050_1" fbc:label="SOLYC01G074050.1"/>
      <fbc:geneProduct metaid="G_SOLYC03G120450_2" sboTerm="SBO:0000243" fbc:id="G_SOLYC03G120450_2" fbc:label="SOLYC03G120450.2"/>
      <fbc:geneProduct metaid="G_SOLYC08G043170_2" sboTerm="SBO:0000243" fbc:id="G_SOLYC08G043170_2" fbc:label="SOLYC08G043170.2"/>
      <fbc:geneProduct metaid="G_SOLYC01G106360_2" sboTerm="SBO:0000243" fbc:id="G_SOLYC01G106360_2" fbc:label="SOLYC01G106360.2"/>
      <fbc:geneProduct metaid="G_SOLYC03G096650_1" sboTerm="SBO:0000243" fbc:id="G_SOLYC03G096650_1" fbc:label="SOLYC03G096650.1"/>
      <fbc:geneProduct metaid="G_SOLYC05G007670_2" sboTerm="SBO:0000243" fbc:id="G_SOLYC05G007670_2" fbc:label="SOLYC05G007670.2"/>
      <fbc:geneProduct metaid="G_SOLYC06G066440_2" sboTerm="SBO:0000243" fbc:id="G_SOLYC06G066440_2" fbc:label="SOLYC06G066440.2"/>
      <fbc:geneProduct metaid="G_SOLYC12G014530_1" sboTerm="SBO:0000243" fbc:id="G_SOLYC12G014530_1" fbc:label="SOLYC12G014530.1"/>
      <fbc:geneProduct metaid="G_SOLYC08G081790_1" sboTerm="SBO:0000243" fbc:id="G_SOLYC08G081790_1" fbc:label="SOLYC08G081790.1"/>
      <fbc:geneProduct metaid="G_SOLYC05G009470_2" sboTerm="SBO:0000243" fbc:id="G_SOLYC05G009470_2" fbc:label="SOLYC05G009470.2"/>
      <fbc:geneProduct metaid="G_SOLYC07G053270_2" sboTerm="SBO:0000243" fbc:id="G_SOLYC07G053270_2" fbc:label="SOLYC07G053270.2"/>
      <fbc:geneProduct metaid="G_SOLYC12G035190_1" sboTerm="SBO:0000243" fbc:id="G_SOLYC12G035190_1" fbc:label="SOLYC12G035190.1"/>
      <fbc:geneProduct metaid="G_SOLYC11G069800_1" sboTerm="SBO:0000243" fbc:id="G_SOLYC11G069800_1" fbc:label="SOLYC11G069800.1"/>
      <fbc:geneProduct metaid="G_SOLYC06G060340_2" sboTerm="SBO:0000243" fbc:id="G_SOLYC06G060340_2" fbc:label="SOLYC06G060340.2"/>
      <fbc:geneProduct metaid="G_SOLYC10G005060_2" sboTerm="SBO:0000243" fbc:id="G_SOLYC10G005060_2" fbc:label="SOLYC10G005060.2"/>
      <fbc:geneProduct metaid="G_SOLYC07G053150_2" sboTerm="SBO:0000243" fbc:id="G_SOLYC07G053150_2" fbc:label="SOLYC07G053150.2"/>
      <fbc:geneProduct metaid="G_SOLYC09G009950_2" sboTerm="SBO:0000243" fbc:id="G_SOLYC09G009950_2" fbc:label="SOLYC09G009950.2"/>
      <fbc:geneProduct metaid="G_SOLYC02G062030_1" sboTerm="SBO:0000243" fbc:id="G_SOLYC02G062030_1" fbc:label="SOLYC02G062030.1"/>
      <fbc:geneProduct metaid="G_SOLYC02G080640_2" sboTerm="SBO:0000243" fbc:id="G_SOLYC02G080640_2" fbc:label="SOLYC02G080640.2"/>
      <fbc:geneProduct metaid="G_SOLYC10G008860_1" sboTerm="SBO:0000243" fbc:id="G_SOLYC10G008860_1" fbc:label="SOLYC10G008860.1"/>
      <fbc:geneProduct metaid="G_SOLYC11G009080_1" sboTerm="SBO:0000243" fbc:id="G_SOLYC11G009080_1" fbc:label="SOLYC11G009080.1"/>
      <fbc:geneProduct metaid="G_SOLYC00G026860_1" sboTerm="SBO:0000243" fbc:id="G_SOLYC00G026860_1" fbc:label="SOLYC00G026860.1"/>
      <fbc:geneProduct metaid="G_SOLYC03G118650_2" sboTerm="SBO:0000243" fbc:id="G_SOLYC03G118650_2" fbc:label="SOLYC03G118650.2"/>
      <fbc:geneProduct metaid="G_SOLYC12G044520_1" sboTerm="SBO:0000243" fbc:id="G_SOLYC12G044520_1" fbc:label="SOLYC12G044520.1"/>
      <fbc:geneProduct metaid="G_SOLYC06G060100_2" sboTerm="SBO:0000243" fbc:id="G_SOLYC06G060100_2" fbc:label="SOLYC06G060100.2"/>
      <fbc:geneProduct metaid="G_SOLYC06G082030_2" sboTerm="SBO:0000243" fbc:id="G_SOLYC06G082030_2" fbc:label="SOLYC06G082030.2"/>
      <fbc:geneProduct metaid="G_SOLYC01G095080_2" sboTerm="SBO:0000243" fbc:id="G_SOLYC01G095080_2" fbc:label="SOLYC01G095080.2"/>
      <fbc:geneProduct metaid="G_SOLYC01G106480_2" sboTerm="SBO:0000243" fbc:id="G_SOLYC01G106480_2" fbc:label="SOLYC01G106480.2"/>
      <fbc:geneProduct metaid="G_SOLYC03G116120_1" sboTerm="SBO:0000243" fbc:id="G_SOLYC03G116120_1" fbc:label="SOLYC03G116120.1"/>
      <fbc:geneProduct metaid="G_SOLYC08G081800_1" sboTerm="SBO:0000243" fbc:id="G_SOLYC08G081800_1" fbc:label="SOLYC08G081800.1"/>
      <fbc:geneProduct metaid="G_SOLYC01G109790_2" sboTerm="SBO:0000243" fbc:id="G_SOLYC01G109790_2" fbc:label="SOLYC01G109790.2"/>
      <fbc:geneProduct metaid="G_SOLYC10G084640_1" sboTerm="SBO:0000243" fbc:id="G_SOLYC10G084640_1" fbc:label="SOLYC10G084640.1"/>
      <fbc:geneProduct metaid="G_SOLYC08G005280_1" sboTerm="SBO:0000243" fbc:id="G_SOLYC08G005280_1" fbc:label="SOLYC08G005280.1"/>
      <fbc:geneProduct metaid="G_SOLYC08G066250_2" sboTerm="SBO:0000243" fbc:id="G_SOLYC08G066250_2" fbc:label="SOLYC08G066250.2"/>
      <fbc:geneProduct metaid="G_SOLYC03G121720_2" sboTerm="SBO:0000243" fbc:id="G_SOLYC03G121720_2" fbc:label="SOLYC03G121720.2"/>
      <fbc:geneProduct metaid="G_SOLYC06G073470_2" sboTerm="SBO:0000243" fbc:id="G_SOLYC06G073470_2" fbc:label="SOLYC06G073470.2"/>
      <fbc:geneProduct metaid="G_SOLYC07G056460_2" sboTerm="SBO:0000243" fbc:id="G_SOLYC07G056460_2" fbc:label="SOLYC07G056460.2"/>
      <fbc:geneProduct metaid="G_SOLYC04G058120_1" sboTerm="SBO:0000243" fbc:id="G_SOLYC04G058120_1" fbc:label="SOLYC04G058120.1"/>
      <fbc:geneProduct metaid="G_SOLYC06G083910_2" sboTerm="SBO:0000243" fbc:id="G_SOLYC06G083910_2" fbc:label="SOLYC06G083910.2"/>
      <fbc:geneProduct metaid="G_SOLYC11G071470_1" sboTerm="SBO:0000243" fbc:id="G_SOLYC11G071470_1" fbc:label="SOLYC11G071470.1"/>
      <fbc:geneProduct metaid="G_SOLYC10G007600_2" sboTerm="SBO:0000243" fbc:id="G_SOLYC10G007600_2" fbc:label="SOLYC10G007600.2"/>
      <fbc:geneProduct metaid="G_SOLYC02G085720_1" sboTerm="SBO:0000243" fbc:id="G_SOLYC02G085720_1" fbc:label="SOLYC02G085720.1"/>
      <fbc:geneProduct metaid="G_SOLYC03G096040_2" sboTerm="SBO:0000243" fbc:id="G_SOLYC03G096040_2" fbc:label="SOLYC03G096040.2"/>
      <fbc:geneProduct metaid="G_SOLYC06G059930_2" sboTerm="SBO:0000243" fbc:id="G_SOLYC06G059930_2" fbc:label="SOLYC06G059930.2"/>
      <fbc:geneProduct metaid="G_SOLYC12G042600_1" sboTerm="SBO:0000243" fbc:id="G_SOLYC12G042600_1" fbc:label="SOLYC12G042600.1"/>
      <fbc:geneProduct metaid="G_SOLYC09G015070_2" sboTerm="SBO:0000243" fbc:id="G_SOLYC09G015070_2" fbc:label="SOLYC09G015070.2"/>
      <fbc:geneProduct metaid="G_SOLYC10G077120_1" sboTerm="SBO:0000243" fbc:id="G_SOLYC10G077120_1" fbc:label="SOLYC10G077120.1"/>
      <fbc:geneProduct metaid="G_SOLYC10G046870_1" sboTerm="SBO:0000243" fbc:id="G_SOLYC10G046870_1" fbc:label="SOLYC10G046870.1"/>
      <fbc:geneProduct metaid="G_SOLYC02G091970_2" sboTerm="SBO:0000243" fbc:id="G_SOLYC02G091970_2" fbc:label="SOLYC02G091970.2"/>
      <fbc:geneProduct metaid="G_SOLYC08G078850_2" sboTerm="SBO:0000243" fbc:id="G_SOLYC08G078850_2" fbc:label="SOLYC08G078850.2"/>
      <fbc:geneProduct metaid="G_SOLYC03G045020_2" sboTerm="SBO:0000243" fbc:id="G_SOLYC03G045020_2" fbc:label="SOLYC03G045020.2"/>
      <fbc:geneProduct metaid="G_SOLYC06G053310_2" sboTerm="SBO:0000243" fbc:id="G_SOLYC06G053310_2" fbc:label="SOLYC06G053310.2"/>
      <fbc:geneProduct metaid="G_SOLYC06G060220_1" sboTerm="SBO:0000243" fbc:id="G_SOLYC06G060220_1" fbc:label="SOLYC06G060220.1"/>
      <fbc:geneProduct metaid="G_SOLYC07G006090_1" sboTerm="SBO:0000243" fbc:id="G_SOLYC07G006090_1" fbc:label="SOLYC07G006090.1"/>
      <fbc:geneProduct metaid="G_SOLYC09G009830_2" sboTerm="SBO:0000243" fbc:id="G_SOLYC09G009830_2" fbc:label="SOLYC09G009830.2"/>
      <fbc:geneProduct metaid="G_SOLYC10G018190_1" sboTerm="SBO:0000243" fbc:id="G_SOLYC10G018190_1" fbc:label="SOLYC10G018190.1"/>
      <fbc:geneProduct metaid="G_SOLYC01G099170_2" sboTerm="SBO:0000243" fbc:id="G_SOLYC01G099170_2" fbc:label="SOLYC01G099170.2"/>
      <fbc:geneProduct metaid="G_SOLYC01G010260_2" sboTerm="SBO:0000243" fbc:id="G_SOLYC01G010260_2" fbc:label="SOLYC01G010260.2"/>
      <fbc:geneProduct metaid="G_SOLYC03G005730_2" sboTerm="SBO:0000243" fbc:id="G_SOLYC03G005730_2" fbc:label="SOLYC03G005730.2"/>
      <fbc:geneProduct metaid="G_SOLYC01G011410_1" sboTerm="SBO:0000243" fbc:id="G_SOLYC01G011410_1" fbc:label="SOLYC01G011410.1"/>
      <fbc:geneProduct metaid="G_SOLYC02G086010_1" sboTerm="SBO:0000243" fbc:id="G_SOLYC02G086010_1" fbc:label="SOLYC02G086010.1"/>
      <fbc:geneProduct metaid="G_SOLYC05G039950_1" sboTerm="SBO:0000243" fbc:id="G_SOLYC05G039950_1" fbc:label="SOLYC05G039950.1"/>
      <fbc:geneProduct metaid="G_SOLYC02G067870_2" sboTerm="SBO:0000243" fbc:id="G_SOLYC02G067870_2" fbc:label="SOLYC02G067870.2"/>
      <fbc:geneProduct metaid="G_SOLYC07G062070_2" sboTerm="SBO:0000243" fbc:id="G_SOLYC07G062070_2" fbc:label="SOLYC07G062070.2"/>
      <fbc:geneProduct metaid="G_SOLYC09G011510_2" sboTerm="SBO:0000243" fbc:id="G_SOLYC09G011510_2" fbc:label="SOLYC09G011510.2"/>
      <fbc:geneProduct metaid="G_SOLYC01G104200_2" sboTerm="SBO:0000243" fbc:id="G_SOLYC01G104200_2" fbc:label="SOLYC01G104200.2"/>
      <fbc:geneProduct metaid="G_SOLYC03G122010_1" sboTerm="SBO:0000243" fbc:id="G_SOLYC03G122010_1" fbc:label="SOLYC03G122010.1"/>
      <fbc:geneProduct metaid="G_SOLYC10G085140_1" sboTerm="SBO:0000243" fbc:id="G_SOLYC10G085140_1" fbc:label="SOLYC10G085140.1"/>
      <fbc:geneProduct metaid="G_SOLYC12G006380_1" sboTerm="SBO:0000243" fbc:id="G_SOLYC12G006380_1" fbc:label="SOLYC12G006380.1"/>
      <fbc:geneProduct metaid="G_SOLYC12G088020_1" sboTerm="SBO:0000243" fbc:id="G_SOLYC12G088020_1" fbc:label="SOLYC12G088020.1"/>
      <fbc:geneProduct metaid="G_SOLYC01G066520_2" sboTerm="SBO:0000243" fbc:id="G_SOLYC01G066520_2" fbc:label="SOLYC01G066520.2"/>
      <fbc:geneProduct metaid="G_SOLYC04G078900_2" sboTerm="SBO:0000243" fbc:id="G_SOLYC04G078900_2" fbc:label="SOLYC04G078900.2"/>
      <fbc:geneProduct metaid="G_SOLYC07G043700_1" sboTerm="SBO:0000243" fbc:id="G_SOLYC07G043700_1" fbc:label="SOLYC07G043700.1"/>
      <fbc:geneProduct metaid="G_SOLYC11G006290_1" sboTerm="SBO:0000243" fbc:id="G_SOLYC11G006290_1" fbc:label="SOLYC11G006290.1"/>
      <fbc:geneProduct metaid="G_SOLYC04G079640_2" sboTerm="SBO:0000243" fbc:id="G_SOLYC04G079640_2" fbc:label="SOLYC04G079640.2"/>
      <fbc:geneProduct metaid="G_SOLYC03G078280_1" sboTerm="SBO:0000243" fbc:id="G_SOLYC03G078280_1" fbc:label="SOLYC03G078280.1"/>
      <fbc:geneProduct metaid="G_SOLYC02G068900_2" sboTerm="SBO:0000243" fbc:id="G_SOLYC02G068900_2" fbc:label="SOLYC02G068900.2"/>
      <fbc:geneProduct metaid="G_SOLYC12G041940_1" sboTerm="SBO:0000243" fbc:id="G_SOLYC12G041940_1" fbc:label="SOLYC12G041940.1"/>
      <fbc:geneProduct metaid="G_SOLYC11G008060_1" sboTerm="SBO:0000243" fbc:id="G_SOLYC11G008060_1" fbc:label="SOLYC11G008060.1"/>
      <fbc:geneProduct metaid="G_SOLYC01G101040_2" sboTerm="SBO:0000243" fbc:id="G_SOLYC01G101040_2" fbc:label="SOLYC01G101040.2"/>
      <fbc:geneProduct metaid="G_SOLYC05G053340_2" sboTerm="SBO:0000243" fbc:id="G_SOLYC05G053340_2" fbc:label="SOLYC05G053340.2"/>
      <fbc:geneProduct metaid="G_SOLYC10G074700_1" sboTerm="SBO:0000243" fbc:id="G_SOLYC10G074700_1" fbc:label="SOLYC10G074700.1"/>
      <fbc:geneProduct metaid="G_SOLYC03G070380_2" sboTerm="SBO:0000243" fbc:id="G_SOLYC03G070380_2" fbc:label="SOLYC03G070380.2"/>
      <fbc:geneProduct metaid="G_SOLYC07G041930_2" sboTerm="SBO:0000243" fbc:id="G_SOLYC07G041930_2" fbc:label="SOLYC07G041930.2"/>
      <fbc:geneProduct metaid="G_SOLYC02G071440_2" sboTerm="SBO:0000243" fbc:id="G_SOLYC02G071440_2" fbc:label="SOLYC02G071440.2"/>
      <fbc:geneProduct metaid="G_SOLYC09G098580_2" sboTerm="SBO:0000243" fbc:id="G_SOLYC09G098580_2" fbc:label="SOLYC09G098580.2"/>
      <fbc:geneProduct metaid="G_SOLYC05G013440_2" sboTerm="SBO:0000243" fbc:id="G_SOLYC05G013440_2" fbc:label="SOLYC05G013440.2"/>
      <fbc:geneProduct metaid="G_SOLYC08G007080_2" sboTerm="SBO:0000243" fbc:id="G_SOLYC08G007080_2" fbc:label="SOLYC08G007080.2"/>
      <fbc:geneProduct metaid="G_SOLYC03G005080_2" sboTerm="SBO:0000243" fbc:id="G_SOLYC03G005080_2" fbc:label="SOLYC03G005080.2"/>
      <fbc:geneProduct metaid="G_SOLYC04G078370_2" sboTerm="SBO:0000243" fbc:id="G_SOLYC04G078370_2" fbc:label="SOLYC04G078370.2"/>
      <fbc:geneProduct metaid="G_SOLYC09G011630_2" sboTerm="SBO:0000243" fbc:id="G_SOLYC09G011630_2" fbc:label="SOLYC09G011630.2"/>
      <fbc:geneProduct metaid="G_SOLYC04G080300_2" sboTerm="SBO:0000243" fbc:id="G_SOLYC04G080300_2" fbc:label="SOLYC04G080300.2"/>
      <fbc:geneProduct metaid="G_SOLYC07G041280_2" sboTerm="SBO:0000243" fbc:id="G_SOLYC07G041280_2" fbc:label="SOLYC07G041280.2"/>
      <fbc:geneProduct metaid="G_SOLYC01G079650_2" sboTerm="SBO:0000243" fbc:id="G_SOLYC01G079650_2" fbc:label="SOLYC01G079650.2"/>
      <fbc:geneProduct metaid="G_SOLYC06G076510_2" sboTerm="SBO:0000243" fbc:id="G_SOLYC06G076510_2" fbc:label="SOLYC06G076510.2"/>
      <fbc:geneProduct metaid="G_SOLYC11G069180_2_1" sboTerm="SBO:0000243" fbc:id="G_SOLYC11G069180_2_1" fbc:label="SOLYC11G069180.2.1"/>
      <fbc:geneProduct metaid="G_SOLYC02G084570_2" sboTerm="SBO:0000243" fbc:id="G_SOLYC02G084570_2" fbc:label="SOLYC02G084570.2"/>
      <fbc:geneProduct metaid="G_SOLYC03G111280_1" sboTerm="SBO:0000243" fbc:id="G_SOLYC03G111280_1" fbc:label="SOLYC03G111280.1"/>
      <fbc:geneProduct metaid="G_SOLYC03G043860_2" sboTerm="SBO:0000243" fbc:id="G_SOLYC03G043860_2" fbc:label="SOLYC03G043860.2"/>
      <fbc:geneProduct metaid="G_SOLYC12G006510_1" sboTerm="SBO:0000243" fbc:id="G_SOLYC12G006510_1" fbc:label="SOLYC12G006510.1"/>
      <fbc:geneProduct metaid="G_SOLYC03G122130_2" sboTerm="SBO:0000243" fbc:id="G_SOLYC03G122130_2" fbc:label="SOLYC03G122130.2"/>
      <fbc:geneProduct metaid="G_SOLYC02G065060_2" sboTerm="SBO:0000243" fbc:id="G_SOLYC02G065060_2" fbc:label="SOLYC02G065060.2"/>
      <fbc:geneProduct metaid="G_SOLYC01G099050_2" sboTerm="SBO:0000243" fbc:id="G_SOLYC01G099050_2" fbc:label="SOLYC01G099050.2"/>
      <fbc:geneProduct metaid="G_SOLYC12G008920_1" sboTerm="SBO:0000243" fbc:id="G_SOLYC12G008920_1" fbc:label="SOLYC12G008920.1"/>
      <fbc:geneProduct metaid="G_SOLYC05G052600_2" sboTerm="SBO:0000243" fbc:id="G_SOLYC05G052600_2" fbc:label="SOLYC05G052600.2"/>
      <fbc:geneProduct metaid="G_SOLYC11G050810_1" sboTerm="SBO:0000243" fbc:id="G_SOLYC11G050810_1" fbc:label="SOLYC11G050810.1"/>
      <fbc:geneProduct metaid="G_SOLYC07G042550_2" sboTerm="SBO:0000243" fbc:id="G_SOLYC07G042550_2" fbc:label="SOLYC07G042550.2"/>
      <fbc:geneProduct metaid="G_SOLYC02G067750_2" sboTerm="SBO:0000243" fbc:id="G_SOLYC02G067750_2" fbc:label="SOLYC02G067750.2"/>
      <fbc:geneProduct metaid="G_SOLYC11G071590_1" sboTerm="SBO:0000243" fbc:id="G_SOLYC11G071590_1" fbc:label="SOLYC11G071590.1"/>
      <fbc:geneProduct metaid="G_SOLYC02G089160_2" sboTerm="SBO:0000243" fbc:id="G_SOLYC02G089160_2" fbc:label="SOLYC02G089160.2"/>
      <fbc:geneProduct metaid="G_SOLYC08G005890_2" sboTerm="SBO:0000243" fbc:id="G_SOLYC08G005890_2" fbc:label="SOLYC08G005890.2"/>
      <fbc:geneProduct metaid="G_SOLYC05G014060_1" sboTerm="SBO:0000243" fbc:id="G_SOLYC05G014060_1" fbc:label="SOLYC05G014060.1"/>
      <fbc:geneProduct metaid="G_SOLYC01G109180_2" sboTerm="SBO:0000243" fbc:id="G_SOLYC01G109180_2" fbc:label="SOLYC01G109180.2"/>
      <fbc:geneProduct metaid="G_SOLYC07G044840_2" sboTerm="SBO:0000243" fbc:id="G_SOLYC07G044840_2" fbc:label="SOLYC07G044840.2"/>
      <fbc:geneProduct metaid="G_SOLYC12G042840_1" sboTerm="SBO:0000243" fbc:id="G_SOLYC12G042840_1" fbc:label="SOLYC12G042840.1"/>
      <fbc:geneProduct metaid="G_SOLYC11G006300_1" sboTerm="SBO:0000243" fbc:id="G_SOLYC11G006300_1" fbc:label="SOLYC11G006300.1"/>
      <fbc:geneProduct metaid="G_SOLYC02G092260_2" sboTerm="SBO:0000243" fbc:id="G_SOLYC02G092260_2" fbc:label="SOLYC02G092260.2"/>
      <fbc:geneProduct metaid="G_SOLYC04G082860_1" sboTerm="SBO:0000243" fbc:id="G_SOLYC04G082860_1" fbc:label="SOLYC04G082860.1"/>
      <fbc:geneProduct metaid="G_SOLYC08G005650_2" sboTerm="SBO:0000243" fbc:id="G_SOLYC08G005650_2" fbc:label="SOLYC08G005650.2"/>
      <fbc:geneProduct metaid="G_SOLYC11G071600_1" sboTerm="SBO:0000243" fbc:id="G_SOLYC11G071600_1" fbc:label="SOLYC11G071600.1"/>
      <fbc:geneProduct metaid="G_SOLYC06G036210_1" sboTerm="SBO:0000243" fbc:id="G_SOLYC06G036210_1" fbc:label="SOLYC06G036210.1"/>
      <fbc:geneProduct metaid="G_SOLYC01G110450_2" sboTerm="SBO:0000243" fbc:id="G_SOLYC01G110450_2" fbc:label="SOLYC01G110450.2"/>
      <fbc:geneProduct metaid="G_SOLYC10G009390_2" sboTerm="SBO:0000243" fbc:id="G_SOLYC10G009390_2" fbc:label="SOLYC10G009390.2"/>
      <fbc:geneProduct metaid="G_SOLYC12G062730_1" sboTerm="SBO:0000243" fbc:id="G_SOLYC12G062730_1" fbc:label="SOLYC12G062730.1"/>
      <fbc:geneProduct metaid="G_SOLYC03G116880_2" sboTerm="SBO:0000243" fbc:id="G_SOLYC03G116880_2" fbc:label="SOLYC03G116880.2"/>
      <fbc:geneProduct metaid="G_SOLYC01G080550_1" sboTerm="SBO:0000243" fbc:id="G_SOLYC01G080550_1" fbc:label="SOLYC01G080550.1"/>
      <fbc:geneProduct metaid="G_SOLYC06G064550_2" sboTerm="SBO:0000243" fbc:id="G_SOLYC06G064550_2" fbc:label="SOLYC06G064550.2"/>
      <fbc:geneProduct metaid="G_SOLYC04G049200_1" sboTerm="SBO:0000243" fbc:id="G_SOLYC04G049200_1" fbc:label="SOLYC04G049200.1"/>
      <fbc:geneProduct metaid="G_SOLYC08G008110_2" sboTerm="SBO:0000243" fbc:id="G_SOLYC08G008110_2" fbc:label="SOLYC08G008110.2"/>
      <fbc:geneProduct metaid="G_SOLYC10G009480_2" sboTerm="SBO:0000243" fbc:id="G_SOLYC10G009480_2" fbc:label="SOLYC10G009480.2"/>
      <fbc:geneProduct metaid="G_SOLYC09G063150_2" sboTerm="SBO:0000243" fbc:id="G_SOLYC09G063150_2" fbc:label="SOLYC09G063150.2"/>
      <fbc:geneProduct metaid="G_SOLYC12G096560_1" sboTerm="SBO:0000243" fbc:id="G_SOLYC12G096560_1" fbc:label="SOLYC12G096560.1"/>
      <fbc:geneProduct metaid="G_SOLYC04G040120_1" sboTerm="SBO:0000243" fbc:id="G_SOLYC04G040120_1" fbc:label="SOLYC04G040120.1"/>
      <fbc:geneProduct metaid="G_SOLYC11G006420_1" sboTerm="SBO:0000243" fbc:id="G_SOLYC11G006420_1" fbc:label="SOLYC11G006420.1"/>
      <fbc:geneProduct metaid="G_SOLYC09G009580_2" sboTerm="SBO:0000243" fbc:id="G_SOLYC09G009580_2" fbc:label="SOLYC09G009580.2"/>
      <fbc:geneProduct metaid="G_SOLYC07G042430_1" sboTerm="SBO:0000243" fbc:id="G_SOLYC07G042430_1" fbc:label="SOLYC07G042430.1"/>
      <fbc:geneProduct metaid="G_SOLYC03G114560_2" sboTerm="SBO:0000243" fbc:id="G_SOLYC03G114560_2" fbc:label="SOLYC03G114560.2"/>
      <fbc:geneProduct metaid="G_SOLYC08G005770_2" sboTerm="SBO:0000243" fbc:id="G_SOLYC08G005770_2" fbc:label="SOLYC08G005770.2"/>
      <fbc:geneProduct metaid="G_SOLYC08G080040_2" sboTerm="SBO:0000243" fbc:id="G_SOLYC08G080040_2" fbc:label="SOLYC08G080040.2"/>
      <fbc:geneProduct metaid="G_SOLYC01G005150_2" sboTerm="SBO:0000243" fbc:id="G_SOLYC01G005150_2" fbc:label="SOLYC01G005150.2"/>
      <fbc:geneProduct metaid="G_SOLYC03G025500_2" sboTerm="SBO:0000243" fbc:id="G_SOLYC03G025500_2" fbc:label="SOLYC03G025500.2"/>
      <fbc:geneProduct metaid="G_SOLYC08G014610_2" sboTerm="SBO:0000243" fbc:id="G_SOLYC08G014610_2" fbc:label="SOLYC08G014610.2"/>
      <fbc:geneProduct metaid="G_SOLYC04G054400_2" sboTerm="SBO:0000243" fbc:id="G_SOLYC04G054400_2" fbc:label="SOLYC04G054400.2"/>
      <fbc:geneProduct metaid="G_SOLYC03G044120_1" sboTerm="SBO:0000243" fbc:id="G_SOLYC03G044120_1" fbc:label="SOLYC03G044120.1"/>
      <fbc:geneProduct metaid="G_SOLYC07G064850_2" sboTerm="SBO:0000243" fbc:id="G_SOLYC07G064850_2" fbc:label="SOLYC07G064850.2"/>
      <fbc:geneProduct metaid="G_SOLYC00G021660_1" sboTerm="SBO:0000243" fbc:id="G_SOLYC00G021660_1" fbc:label="SOLYC00G021660.1"/>
      <fbc:geneProduct metaid="G_SOLYC07G043690_1" sboTerm="SBO:0000243" fbc:id="G_SOLYC07G043690_1" fbc:label="SOLYC07G043690.1"/>
      <fbc:geneProduct metaid="G_SOLYC09G082660_2" sboTerm="SBO:0000243" fbc:id="G_SOLYC09G082660_2" fbc:label="SOLYC09G082660.2"/>
      <fbc:geneProduct metaid="G_SOLYC08G068660_1" sboTerm="SBO:0000243" fbc:id="G_SOLYC08G068660_1" fbc:label="SOLYC08G068660.1"/>
      <fbc:geneProduct metaid="G_SOLYC12G009300_1" sboTerm="SBO:0000243" fbc:id="G_SOLYC12G009300_1" fbc:label="SOLYC12G009300.1"/>
      <fbc:geneProduct metaid="G_SOLYC08G079020_2" sboTerm="SBO:0000243" fbc:id="G_SOLYC08G079020_2" fbc:label="SOLYC08G079020.2"/>
      <fbc:geneProduct metaid="G_SOLYC11G071720_1" sboTerm="SBO:0000243" fbc:id="G_SOLYC11G071720_1" fbc:label="SOLYC11G071720.1"/>
      <fbc:geneProduct metaid="G_SOLYC05G053100_2" sboTerm="SBO:0000243" fbc:id="G_SOLYC05G053100_2" fbc:label="SOLYC05G053100.2"/>
      <fbc:geneProduct metaid="G_SOLYC10G005310_2" sboTerm="SBO:0000243" fbc:id="G_SOLYC10G005310_2" fbc:label="SOLYC10G005310.2"/>
      <fbc:geneProduct metaid="G_SOLYC06G030590_1" sboTerm="SBO:0000243" fbc:id="G_SOLYC06G030590_1" fbc:label="SOLYC06G030590.1"/>
      <fbc:geneProduct metaid="G_SOLYC03G031870_1" sboTerm="SBO:0000243" fbc:id="G_SOLYC03G031870_1" fbc:label="SOLYC03G031870.1"/>
      <fbc:geneProduct metaid="G_SOLYC11G072100_1" sboTerm="SBO:0000243" fbc:id="G_SOLYC11G072100_1" fbc:label="SOLYC11G072100.1"/>
      <fbc:geneProduct metaid="G_SOLYC08G076560_1" sboTerm="SBO:0000243" fbc:id="G_SOLYC08G076560_1" fbc:label="SOLYC08G076560.1"/>
      <fbc:geneProduct metaid="G_SOLYC00G138060_2" sboTerm="SBO:0000243" fbc:id="G_SOLYC00G138060_2" fbc:label="SOLYC00G138060.2"/>
      <fbc:geneProduct metaid="G_SOLYC08G080160_2" sboTerm="SBO:0000243" fbc:id="G_SOLYC08G080160_2" fbc:label="SOLYC08G080160.2"/>
      <fbc:geneProduct metaid="G_SOLYC11G017020_1" sboTerm="SBO:0000243" fbc:id="G_SOLYC11G017020_1" fbc:label="SOLYC11G017020.1"/>
      <fbc:geneProduct metaid="G_SOLYC04G008730_2" sboTerm="SBO:0000243" fbc:id="G_SOLYC04G008730_2" fbc:label="SOLYC04G008730.2"/>
      <fbc:geneProduct metaid="G_SOLYC12G035440_1" sboTerm="SBO:0000243" fbc:id="G_SOLYC12G035440_1" fbc:label="SOLYC12G035440.1"/>
      <fbc:geneProduct metaid="G_SOLYC09G011870_1" sboTerm="SBO:0000243" fbc:id="G_SOLYC09G011870_1" fbc:label="SOLYC09G011870.1"/>
      <fbc:geneProduct metaid="G_SOLYC07G055560_2" sboTerm="SBO:0000243" fbc:id="G_SOLYC07G055560_2" fbc:label="SOLYC07G055560.2"/>
      <fbc:geneProduct metaid="G_SOLYC07G008380_1" sboTerm="SBO:0000243" fbc:id="G_SOLYC07G008380_1" fbc:label="SOLYC07G008380.1"/>
      <fbc:geneProduct metaid="G_SOLYC01G105460_2" sboTerm="SBO:0000243" fbc:id="G_SOLYC01G105460_2" fbc:label="SOLYC01G105460.2"/>
      <fbc:geneProduct metaid="G_SOLYC00G028540_1" sboTerm="SBO:0000243" fbc:id="G_SOLYC00G028540_1" fbc:label="SOLYC00G028540.1"/>
      <fbc:geneProduct metaid="G_SOLYC10G007960_1" sboTerm="SBO:0000243" fbc:id="G_SOLYC10G007960_1" fbc:label="SOLYC10G007960.1"/>
      <fbc:geneProduct metaid="G_SOLYC01G067660_2" sboTerm="SBO:0000243" fbc:id="G_SOLYC01G067660_2" fbc:label="SOLYC01G067660.2"/>
      <fbc:geneProduct metaid="G_SOLYC06G074090_2" sboTerm="SBO:0000243" fbc:id="G_SOLYC06G074090_2" fbc:label="SOLYC06G074090.2"/>
      <fbc:geneProduct metaid="G_SOLYC05G006680_2" sboTerm="SBO:0000243" fbc:id="G_SOLYC05G006680_2" fbc:label="SOLYC05G006680.2"/>
      <fbc:geneProduct metaid="G_SOLYC06G073320_2" sboTerm="SBO:0000243" fbc:id="G_SOLYC06G073320_2" fbc:label="SOLYC06G073320.2"/>
      <fbc:geneProduct metaid="G_SOLYC02G086090_2" sboTerm="SBO:0000243" fbc:id="G_SOLYC02G086090_2" fbc:label="SOLYC02G086090.2"/>
      <fbc:geneProduct metaid="G_SOLYC06G064880_2" sboTerm="SBO:0000243" fbc:id="G_SOLYC06G064880_2" fbc:label="SOLYC06G064880.2"/>
      <fbc:geneProduct metaid="G_SOLYC04G072800_2" sboTerm="SBO:0000243" fbc:id="G_SOLYC04G072800_2" fbc:label="SOLYC04G072800.2"/>
      <fbc:geneProduct metaid="G_SOLYC06G063040_1" sboTerm="SBO:0000243" fbc:id="G_SOLYC06G063040_1" fbc:label="SOLYC06G063040.1"/>
      <fbc:geneProduct metaid="G_SOLYC09G011590_2" sboTerm="SBO:0000243" fbc:id="G_SOLYC09G011590_2" fbc:label="SOLYC09G011590.2"/>
      <fbc:geneProduct metaid="G_SOLYC10G007320_2" sboTerm="SBO:0000243" fbc:id="G_SOLYC10G007320_2" fbc:label="SOLYC10G007320.2"/>
      <fbc:geneProduct metaid="G_SOLYC11G063450_1" sboTerm="SBO:0000243" fbc:id="G_SOLYC11G063450_1" fbc:label="SOLYC11G063450.1"/>
      <fbc:geneProduct metaid="G_SOLYC03G097150_2" sboTerm="SBO:0000243" fbc:id="G_SOLYC03G097150_2" fbc:label="SOLYC03G097150.2"/>
      <fbc:geneProduct metaid="G_SOLYC10G007200_2" sboTerm="SBO:0000243" fbc:id="G_SOLYC10G007200_2" fbc:label="SOLYC10G007200.2"/>
      <fbc:geneProduct metaid="G_SOLYC03G097030_2" sboTerm="SBO:0000243" fbc:id="G_SOLYC03G097030_2" fbc:label="SOLYC03G097030.2"/>
      <fbc:geneProduct metaid="G_SOLYC07G065660_2" sboTerm="SBO:0000243" fbc:id="G_SOLYC07G065660_2" fbc:label="SOLYC07G065660.2"/>
      <fbc:geneProduct metaid="G_SOLYC08G015630_2" sboTerm="SBO:0000243" fbc:id="G_SOLYC08G015630_2" fbc:label="SOLYC08G015630.2"/>
      <fbc:geneProduct metaid="G_SOLYC01G111990_2" sboTerm="SBO:0000243" fbc:id="G_SOLYC01G111990_2" fbc:label="SOLYC01G111990.2"/>
      <fbc:geneProduct metaid="G_SOLYC01G112100_2" sboTerm="SBO:0000243" fbc:id="G_SOLYC01G112100_2" fbc:label="SOLYC01G112100.2"/>
      <fbc:geneProduct metaid="G_SOLYC00G127550_1" sboTerm="SBO:0000243" fbc:id="G_SOLYC00G127550_1" fbc:label="SOLYC00G127550.1"/>
      <fbc:geneProduct metaid="G_SOLYC09G011600_2" sboTerm="SBO:0000243" fbc:id="G_SOLYC09G011600_2" fbc:label="SOLYC09G011600.2"/>
      <fbc:geneProduct metaid="G_SOLYC07G009490_2" sboTerm="SBO:0000243" fbc:id="G_SOLYC07G009490_2" fbc:label="SOLYC07G009490.2"/>
      <fbc:geneProduct metaid="G_SOLYC07G005840_2" sboTerm="SBO:0000243" fbc:id="G_SOLYC07G005840_2" fbc:label="SOLYC07G005840.2"/>
      <fbc:geneProduct metaid="G_SOLYC01G067750_2" sboTerm="SBO:0000243" fbc:id="G_SOLYC01G067750_2" fbc:label="SOLYC01G067750.2"/>
      <fbc:geneProduct metaid="G_SOLYC02G079490_2" sboTerm="SBO:0000243" fbc:id="G_SOLYC02G079490_2" fbc:label="SOLYC02G079490.2"/>
      <fbc:geneProduct metaid="G_SOLYC06G071030_2" sboTerm="SBO:0000243" fbc:id="G_SOLYC06G071030_2" fbc:label="SOLYC06G071030.2"/>
      <fbc:geneProduct metaid="G_SOLYC01G094220_2" sboTerm="SBO:0000243" fbc:id="G_SOLYC01G094220_2" fbc:label="SOLYC01G094220.2"/>
      <fbc:geneProduct metaid="G_SOLYC07G045090_2" sboTerm="SBO:0000243" fbc:id="G_SOLYC07G045090_2" fbc:label="SOLYC07G045090.2"/>
      <fbc:geneProduct metaid="G_SOLYC01G088300_2" sboTerm="SBO:0000243" fbc:id="G_SOLYC01G088300_2" fbc:label="SOLYC01G088300.2"/>
      <fbc:geneProduct metaid="G_SOLYC04G080660_2" sboTerm="SBO:0000243" fbc:id="G_SOLYC04G080660_2" fbc:label="SOLYC04G080660.2"/>
      <fbc:geneProduct metaid="G_SOLYC03G043950_2" sboTerm="SBO:0000243" fbc:id="G_SOLYC03G043950_2" fbc:label="SOLYC03G043950.2"/>
      <fbc:geneProduct metaid="G_SOLYC04G015150_2" sboTerm="SBO:0000243" fbc:id="G_SOLYC04G015150_2" fbc:label="SOLYC04G015150.2"/>
      <fbc:geneProduct metaid="G_SOLYC11G063690_1" sboTerm="SBO:0000243" fbc:id="G_SOLYC11G063690_1" fbc:label="SOLYC11G063690.1"/>
      <fbc:geneProduct metaid="G_SOLYC04G072790_1" sboTerm="SBO:0000243" fbc:id="G_SOLYC04G072790_1" fbc:label="SOLYC04G072790.1"/>
      <fbc:geneProduct metaid="G_SOLYC02G082190_2" sboTerm="SBO:0000243" fbc:id="G_SOLYC02G082190_2" fbc:label="SOLYC02G082190.2"/>
      <fbc:geneProduct metaid="G_SOLYC12G096440_1" sboTerm="SBO:0000243" fbc:id="G_SOLYC12G096440_1" fbc:label="SOLYC12G096440.1"/>
      <fbc:geneProduct metaid="G_SOLYC02G070080_2" sboTerm="SBO:0000243" fbc:id="G_SOLYC02G070080_2" fbc:label="SOLYC02G070080.2"/>
      <fbc:geneProduct metaid="G_SOLYC11G050900_1" sboTerm="SBO:0000243" fbc:id="G_SOLYC11G050900_1" fbc:label="SOLYC11G050900.1"/>
      <fbc:geneProduct metaid="G_SOLYC09G074270_2" sboTerm="SBO:0000243" fbc:id="G_SOLYC09G074270_2" fbc:label="SOLYC09G074270.2"/>
      <fbc:geneProduct metaid="G_SOLYC11G021190_1" sboTerm="SBO:0000243" fbc:id="G_SOLYC11G021190_1" fbc:label="SOLYC11G021190.1"/>
      <fbc:geneProduct metaid="G_SOLYC04G049070_2" sboTerm="SBO:0000243" fbc:id="G_SOLYC04G049070_2" fbc:label="SOLYC04G049070.2"/>
      <fbc:geneProduct metaid="G_SOLYC10G085870_1" sboTerm="SBO:0000243" fbc:id="G_SOLYC10G085870_1" fbc:label="SOLYC10G085870.1"/>
      <fbc:geneProduct metaid="G_SOLYC02G011770_1" sboTerm="SBO:0000243" fbc:id="G_SOLYC02G011770_1" fbc:label="SOLYC02G011770.1"/>
      <fbc:geneProduct metaid="G_SOLYC02G088510_2" sboTerm="SBO:0000243" fbc:id="G_SOLYC02G088510_2" fbc:label="SOLYC02G088510.2"/>
      <fbc:geneProduct metaid="G_SOLYC00G088080_1" sboTerm="SBO:0000243" fbc:id="G_SOLYC00G088080_1" fbc:label="SOLYC00G088080.1"/>
      <fbc:geneProduct metaid="G_SOLYC10G078230_1" sboTerm="SBO:0000243" fbc:id="G_SOLYC10G078230_1" fbc:label="SOLYC10G078230.1"/>
      <fbc:geneProduct metaid="G_SOLYC09G075990_2" sboTerm="SBO:0000243" fbc:id="G_SOLYC09G075990_2" fbc:label="SOLYC09G075990.2"/>
      <fbc:geneProduct metaid="G_SOLYC12G009910_1" sboTerm="SBO:0000243" fbc:id="G_SOLYC12G009910_1" fbc:label="SOLYC12G009910.1"/>
      <fbc:geneProduct metaid="G_SOLYC10G084150_1" sboTerm="SBO:0000243" fbc:id="G_SOLYC10G084150_1" fbc:label="SOLYC10G084150.1"/>
      <fbc:geneProduct metaid="G_SOLYC03G111930_2" sboTerm="SBO:0000243" fbc:id="G_SOLYC03G111930_2" fbc:label="SOLYC03G111930.2"/>
      <fbc:geneProduct metaid="G_SOLYC05G014790_2" sboTerm="SBO:0000243" fbc:id="G_SOLYC05G014790_2" fbc:label="SOLYC05G014790.2"/>
      <fbc:geneProduct metaid="G_SOLYC01G094100_2" sboTerm="SBO:0000243" fbc:id="G_SOLYC01G094100_2" fbc:label="SOLYC01G094100.2"/>
      <fbc:geneProduct metaid="G_SOLYC11G069640_1" sboTerm="SBO:0000243" fbc:id="G_SOLYC11G069640_1" fbc:label="SOLYC11G069640.1"/>
      <fbc:geneProduct metaid="G_SOLYC08G062190_2" sboTerm="SBO:0000243" fbc:id="G_SOLYC08G062190_2" fbc:label="SOLYC08G062190.2"/>
      <fbc:geneProduct metaid="G_SOLYC01G081300_2" sboTerm="SBO:0000243" fbc:id="G_SOLYC01G081300_2" fbc:label="SOLYC01G081300.2"/>
      <fbc:geneProduct metaid="G_SOLYC08G066100_2" sboTerm="SBO:0000243" fbc:id="G_SOLYC08G066100_2" fbc:label="SOLYC08G066100.2"/>
      <fbc:geneProduct metaid="G_SOLYC12G096190_1" sboTerm="SBO:0000243" fbc:id="G_SOLYC12G096190_1" fbc:label="SOLYC12G096190.1"/>
      <fbc:geneProduct metaid="G_SOLYC06G011330_1" sboTerm="SBO:0000243" fbc:id="G_SOLYC06G011330_1" fbc:label="SOLYC06G011330.1"/>
      <fbc:geneProduct metaid="G_SOLYC01G088290_1" sboTerm="SBO:0000243" fbc:id="G_SOLYC01G088290_1" fbc:label="SOLYC01G088290.1"/>
      <fbc:geneProduct metaid="G_SOLYC04G008880_2" sboTerm="SBO:0000243" fbc:id="G_SOLYC04G008880_2" fbc:label="SOLYC04G008880.2"/>
      <fbc:geneProduct metaid="G_SOLYC11G065620_1" sboTerm="SBO:0000243" fbc:id="G_SOLYC11G065620_1" fbc:label="SOLYC11G065620.1"/>
      <fbc:geneProduct metaid="G_SOLYC01G105950_2" sboTerm="SBO:0000243" fbc:id="G_SOLYC01G105950_2" fbc:label="SOLYC01G105950.2"/>
      <fbc:geneProduct metaid="G_SOLYC12G098480_1" sboTerm="SBO:0000243" fbc:id="G_SOLYC12G098480_1" fbc:label="SOLYC12G098480.1"/>
      <fbc:geneProduct metaid="G_SOLYC07G049670_2" sboTerm="SBO:0000243" fbc:id="G_SOLYC07G049670_2" fbc:label="SOLYC07G049670.2"/>
      <fbc:geneProduct metaid="G_SOLYC04G009350_2" sboTerm="SBO:0000243" fbc:id="G_SOLYC04G009350_2" fbc:label="SOLYC04G009350.2"/>
      <fbc:geneProduct metaid="G_SOLYC09G055890_2" sboTerm="SBO:0000243" fbc:id="G_SOLYC09G055890_2" fbc:label="SOLYC09G055890.2"/>
      <fbc:geneProduct metaid="G_SOLYC03G112030_1" sboTerm="SBO:0000243" fbc:id="G_SOLYC03G112030_1" fbc:label="SOLYC03G112030.1"/>
      <fbc:geneProduct metaid="G_SOLYC11G061980_1" sboTerm="SBO:0000243" fbc:id="G_SOLYC11G061980_1" fbc:label="SOLYC11G061980.1"/>
      <fbc:geneProduct metaid="G_SOLYC02G011890_1" sboTerm="SBO:0000243" fbc:id="G_SOLYC02G011890_1" fbc:label="SOLYC02G011890.1"/>
      <fbc:geneProduct metaid="G_SOLYC01G008830_1" sboTerm="SBO:0000243" fbc:id="G_SOLYC01G008830_1" fbc:label="SOLYC01G008830.1"/>
      <fbc:geneProduct metaid="G_SOLYC01G111510_2" sboTerm="SBO:0000243" fbc:id="G_SOLYC01G111510_2" fbc:label="SOLYC01G111510.2"/>
      <fbc:geneProduct metaid="G_SOLYC10G079930_1" sboTerm="SBO:0000243" fbc:id="G_SOLYC10G079930_1" fbc:label="SOLYC10G079930.1"/>
      <fbc:geneProduct metaid="G_SOLYC03G116270_2" sboTerm="SBO:0000243" fbc:id="G_SOLYC03G116270_2" fbc:label="SOLYC03G116270.2"/>
      <fbc:geneProduct metaid="G_SOLYC09G010000_2" sboTerm="SBO:0000243" fbc:id="G_SOLYC09G010000_2" fbc:label="SOLYC09G010000.2"/>
      <fbc:geneProduct metaid="G_SOLYC08G007050_1" sboTerm="SBO:0000243" fbc:id="G_SOLYC08G007050_1" fbc:label="SOLYC08G007050.1"/>
      <fbc:geneProduct metaid="G_SOLYC01G094580_2" sboTerm="SBO:0000243" fbc:id="G_SOLYC01G094580_2" fbc:label="SOLYC01G094580.2"/>
      <fbc:geneProduct metaid="G_SOLYC06G009040_2" sboTerm="SBO:0000243" fbc:id="G_SOLYC06G009040_2" fbc:label="SOLYC06G009040.2"/>
      <fbc:geneProduct metaid="G_SOLYC05G005750_2" sboTerm="SBO:0000243" fbc:id="G_SOLYC05G005750_2" fbc:label="SOLYC05G005750.2"/>
      <fbc:geneProduct metaid="G_SOLYC12G013780_1" sboTerm="SBO:0000243" fbc:id="G_SOLYC12G013780_1" fbc:label="SOLYC12G013780.1"/>
      <fbc:geneProduct metaid="G_SOLYC06G073190_2" sboTerm="SBO:0000243" fbc:id="G_SOLYC06G073190_2" fbc:label="SOLYC06G073190.2"/>
      <fbc:geneProduct metaid="G_SOLYC01G088170_2" sboTerm="SBO:0000243" fbc:id="G_SOLYC01G088170_2" fbc:label="SOLYC01G088170.2"/>
      <fbc:geneProduct metaid="G_SOLYC09G042210_1" sboTerm="SBO:0000243" fbc:id="G_SOLYC09G042210_1" fbc:label="SOLYC09G042210.1"/>
      <fbc:geneProduct metaid="G_SOLYC04G077630_2" sboTerm="SBO:0000243" fbc:id="G_SOLYC04G077630_2" fbc:label="SOLYC04G077630.2"/>
      <fbc:geneProduct metaid="G_SOLYC11G072130_1" sboTerm="SBO:0000243" fbc:id="G_SOLYC11G072130_1" fbc:label="SOLYC11G072130.1"/>
      <fbc:geneProduct metaid="G_SOLYC03G078770_2" sboTerm="SBO:0000243" fbc:id="G_SOLYC03G078770_2" fbc:label="SOLYC03G078770.2"/>
      <fbc:geneProduct metaid="G_SOLYC01G094090_2" sboTerm="SBO:0000243" fbc:id="G_SOLYC01G094090_2" fbc:label="SOLYC01G094090.2"/>
      <fbc:geneProduct metaid="G_SOLYC10G054440_1" sboTerm="SBO:0000243" fbc:id="G_SOLYC10G054440_1" fbc:label="SOLYC10G054440.1"/>
      <fbc:geneProduct metaid="G_SOLYC01G080170_3_1" sboTerm="SBO:0000243" fbc:id="G_SOLYC01G080170_3_1" fbc:label="SOLYC01G080170.3.1"/>
      <fbc:geneProduct metaid="G_SOLYC10G079040_1" sboTerm="SBO:0000243" fbc:id="G_SOLYC10G079040_1" fbc:label="SOLYC10G079040.1"/>
      <fbc:geneProduct metaid="G_SOLYC07G055470_2" sboTerm="SBO:0000243" fbc:id="G_SOLYC07G055470_2" fbc:label="SOLYC07G055470.2"/>
      <fbc:geneProduct metaid="G_SOLYC09G011960_1" sboTerm="SBO:0000243" fbc:id="G_SOLYC09G011960_1" fbc:label="SOLYC09G011960.1"/>
      <fbc:geneProduct metaid="G_SOLYC10G085630_1" sboTerm="SBO:0000243" fbc:id="G_SOLYC10G085630_1" fbc:label="SOLYC10G085630.1"/>
      <fbc:geneProduct metaid="G_SOLYC04G008760_1" sboTerm="SBO:0000243" fbc:id="G_SOLYC04G008760_1" fbc:label="SOLYC04G008760.1"/>
      <fbc:geneProduct metaid="G_SOLYC08G083110_2" sboTerm="SBO:0000243" fbc:id="G_SOLYC08G083110_2" fbc:label="SOLYC08G083110.2"/>
      <fbc:geneProduct metaid="G_SOLYC04G039620_2" sboTerm="SBO:0000243" fbc:id="G_SOLYC04G039620_2" fbc:label="SOLYC04G039620.2"/>
      <fbc:geneProduct metaid="G_SOLYC02G076760_2" sboTerm="SBO:0000243" fbc:id="G_SOLYC02G076760_2" fbc:label="SOLYC02G076760.2"/>
      <fbc:geneProduct metaid="G_SOLYC11G061860_1" sboTerm="SBO:0000243" fbc:id="G_SOLYC11G061860_1" fbc:label="SOLYC11G061860.1"/>
      <fbc:geneProduct metaid="G_SOLYC06G076780_2" sboTerm="SBO:0000243" fbc:id="G_SOLYC06G076780_2" fbc:label="SOLYC06G076780.2"/>
      <fbc:geneProduct metaid="G_SOLYC01G081170_1" sboTerm="SBO:0000243" fbc:id="G_SOLYC01G081170_1" fbc:label="SOLYC01G081170.1"/>
      <fbc:geneProduct metaid="G_SOLYC06G011570_2" sboTerm="SBO:0000243" fbc:id="G_SOLYC06G011570_2" fbc:label="SOLYC06G011570.2"/>
      <fbc:geneProduct metaid="G_SOLYC09G082630_2" sboTerm="SBO:0000243" fbc:id="G_SOLYC09G082630_2" fbc:label="SOLYC09G082630.2"/>
      <fbc:geneProduct metaid="G_SOLYC07G049550_2" sboTerm="SBO:0000243" fbc:id="G_SOLYC07G049550_2" fbc:label="SOLYC07G049550.2"/>
      <fbc:geneProduct metaid="G_SOLYC02G032320_1" sboTerm="SBO:0000243" fbc:id="G_SOLYC02G032320_1" fbc:label="SOLYC02G032320.1"/>
      <fbc:geneProduct metaid="G_SOLYC11G020610_1" sboTerm="SBO:0000243" fbc:id="G_SOLYC11G020610_1" fbc:label="SOLYC11G020610.1"/>
      <fbc:geneProduct metaid="G_SOLYC00G247300_2" sboTerm="SBO:0000243" fbc:id="G_SOLYC00G247300_2" fbc:label="SOLYC00G247300.2"/>
      <fbc:geneProduct metaid="G_SOLYC10G005390_2" sboTerm="SBO:0000243" fbc:id="G_SOLYC10G005390_2" fbc:label="SOLYC10G005390.2"/>
      <fbc:geneProduct metaid="G_SOLYC02G011900_1" sboTerm="SBO:0000243" fbc:id="G_SOLYC02G011900_1" fbc:label="SOLYC02G011900.1"/>
      <fbc:geneProduct metaid="G_SOLYC03G006870_2" sboTerm="SBO:0000243" fbc:id="G_SOLYC03G006870_2" fbc:label="SOLYC03G006870.2"/>
      <fbc:geneProduct metaid="G_SOLYC02G082070_2" sboTerm="SBO:0000243" fbc:id="G_SOLYC02G082070_2" fbc:label="SOLYC02G082070.2"/>
      <fbc:geneProduct metaid="G_SOLYC08G068630_2" sboTerm="SBO:0000243" fbc:id="G_SOLYC08G068630_2" fbc:label="SOLYC08G068630.2"/>
      <fbc:geneProduct metaid="G_SOLYC09G005530_2" sboTerm="SBO:0000243" fbc:id="G_SOLYC09G005530_2" fbc:label="SOLYC09G005530.2"/>
      <fbc:geneProduct metaid="G_SOLYC05G013200_1" sboTerm="SBO:0000243" fbc:id="G_SOLYC05G013200_1" fbc:label="SOLYC05G013200.1"/>
      <fbc:geneProduct metaid="G_SOLYC09G055900_2" sboTerm="SBO:0000243" fbc:id="G_SOLYC09G055900_2" fbc:label="SOLYC09G055900.2"/>
      <fbc:geneProduct metaid="G_SOLYC01G111630_2" sboTerm="SBO:0000243" fbc:id="G_SOLYC01G111630_2" fbc:label="SOLYC01G111630.2"/>
      <fbc:geneProduct metaid="G_SOLYC08G005680_2" sboTerm="SBO:0000243" fbc:id="G_SOLYC08G005680_2" fbc:label="SOLYC08G005680.2"/>
      <fbc:geneProduct metaid="G_SOLYC04G064710_2" sboTerm="SBO:0000243" fbc:id="G_SOLYC04G064710_2" fbc:label="SOLYC04G064710.2"/>
      <fbc:geneProduct metaid="G_SOLYC02G081750_1" sboTerm="SBO:0000243" fbc:id="G_SOLYC02G081750_1" fbc:label="SOLYC02G081750.1"/>
      <fbc:geneProduct metaid="G_SOLYC02G068530_2" sboTerm="SBO:0000243" fbc:id="G_SOLYC02G068530_2" fbc:label="SOLYC02G068530.2"/>
      <fbc:geneProduct metaid="G_SOLYC10G083710_1" sboTerm="SBO:0000243" fbc:id="G_SOLYC10G083710_1" fbc:label="SOLYC10G083710.1"/>
      <fbc:geneProduct metaid="G_SOLYC12G056840_1" sboTerm="SBO:0000243" fbc:id="G_SOLYC12G056840_1" fbc:label="SOLYC12G056840.1"/>
      <fbc:geneProduct metaid="G_SOLYC11G072010_1" sboTerm="SBO:0000243" fbc:id="G_SOLYC11G072010_1" fbc:label="SOLYC11G072010.1"/>
      <fbc:geneProduct metaid="G_SOLYC02G065220_2" sboTerm="SBO:0000243" fbc:id="G_SOLYC02G065220_2" fbc:label="SOLYC02G065220.2"/>
      <fbc:geneProduct metaid="G_SOLYC08G077180_2" sboTerm="SBO:0000243" fbc:id="G_SOLYC08G077180_2" fbc:label="SOLYC08G077180.2"/>
      <fbc:geneProduct metaid="G_SOLYC11G007890_1" sboTerm="SBO:0000243" fbc:id="G_SOLYC11G007890_1" fbc:label="SOLYC11G007890.1"/>
      <fbc:geneProduct metaid="G_SOLYC01G017260_1" sboTerm="SBO:0000243" fbc:id="G_SOLYC01G017260_1" fbc:label="SOLYC01G017260.1"/>
      <fbc:geneProduct metaid="G_SOLYC00G009060_2" sboTerm="SBO:0000243" fbc:id="G_SOLYC00G009060_2" fbc:label="SOLYC00G009060.2"/>
      <fbc:geneProduct metaid="G_SOLYC06G009160_2" sboTerm="SBO:0000243" fbc:id="G_SOLYC06G009160_2" fbc:label="SOLYC06G009160.2"/>
      <fbc:geneProduct metaid="G_SOLYC05G051850_2" sboTerm="SBO:0000243" fbc:id="G_SOLYC05G051850_2" fbc:label="SOLYC05G051850.2"/>
      <fbc:geneProduct metaid="G_SOLYC12G014250_1" sboTerm="SBO:0000243" fbc:id="G_SOLYC12G014250_1" fbc:label="SOLYC12G014250.1"/>
      <fbc:geneProduct metaid="G_SOLYC05G025950_1" sboTerm="SBO:0000243" fbc:id="G_SOLYC05G025950_1" fbc:label="SOLYC05G025950.1"/>
      <fbc:geneProduct metaid="G_SOLYC01G097340_2" sboTerm="SBO:0000243" fbc:id="G_SOLYC01G097340_2" fbc:label="SOLYC01G097340.2"/>
      <fbc:geneProduct metaid="G_SOLYC06G066160_2" sboTerm="SBO:0000243" fbc:id="G_SOLYC06G066160_2" fbc:label="SOLYC06G066160.2"/>
      <fbc:geneProduct metaid="G_SOLYC07G062590_2" sboTerm="SBO:0000243" fbc:id="G_SOLYC07G062590_2" fbc:label="SOLYC07G062590.2"/>
      <fbc:geneProduct metaid="G_SOLYC07G056670_2" sboTerm="SBO:0000243" fbc:id="G_SOLYC07G056670_2" fbc:label="SOLYC07G056670.2"/>
      <fbc:geneProduct metaid="G_SOLYC09G098010_2" sboTerm="SBO:0000243" fbc:id="G_SOLYC09G098010_2" fbc:label="SOLYC09G098010.2"/>
      <fbc:geneProduct metaid="G_SOLYC02G087790_1" sboTerm="SBO:0000243" fbc:id="G_SOLYC02G087790_1" fbc:label="SOLYC02G087790.1"/>
      <fbc:geneProduct metaid="G_SOLYC10G011840_1" sboTerm="SBO:0000243" fbc:id="G_SOLYC10G011840_1" fbc:label="SOLYC10G011840.1"/>
      <fbc:geneProduct metaid="G_SOLYC07G052370_2" sboTerm="SBO:0000243" fbc:id="G_SOLYC07G052370_2" fbc:label="SOLYC07G052370.2"/>
      <fbc:geneProduct metaid="G_SOLYC04G058000_1" sboTerm="SBO:0000243" fbc:id="G_SOLYC04G058000_1" fbc:label="SOLYC04G058000.1"/>
      <fbc:geneProduct metaid="G_SOLYC03G117870_2" sboTerm="SBO:0000243" fbc:id="G_SOLYC03G117870_2" fbc:label="SOLYC03G117870.2"/>
      <fbc:geneProduct metaid="G_SOLYC12G040790_1" sboTerm="SBO:0000243" fbc:id="G_SOLYC12G040790_1" fbc:label="SOLYC12G040790.1"/>
      <fbc:geneProduct metaid="G_SOLYC09G091130_2" sboTerm="SBO:0000243" fbc:id="G_SOLYC09G091130_2" fbc:label="SOLYC09G091130.2"/>
      <fbc:geneProduct metaid="G_SOLYC01G097460_2" sboTerm="SBO:0000243" fbc:id="G_SOLYC01G097460_2" fbc:label="SOLYC01G097460.2"/>
      <fbc:geneProduct metaid="G_SOLYC00G017910_1" sboTerm="SBO:0000243" fbc:id="G_SOLYC00G017910_1" fbc:label="SOLYC00G017910.1"/>
      <fbc:geneProduct metaid="G_SOLYC10G084400_1" sboTerm="SBO:0000243" fbc:id="G_SOLYC10G084400_1" fbc:label="SOLYC10G084400.1"/>
      <fbc:geneProduct metaid="G_SOLYC08G014330_2" sboTerm="SBO:0000243" fbc:id="G_SOLYC08G014330_2" fbc:label="SOLYC08G014330.2"/>
      <fbc:geneProduct metaid="G_SOLYC00G104630_1" sboTerm="SBO:0000243" fbc:id="G_SOLYC00G104630_1" fbc:label="SOLYC00G104630.1"/>
      <fbc:geneProduct metaid="G_SOLYC12G099440_1" sboTerm="SBO:0000243" fbc:id="G_SOLYC12G099440_1" fbc:label="SOLYC12G099440.1"/>
      <fbc:geneProduct metaid="G_SOLYC01G008460_2" sboTerm="SBO:0000243" fbc:id="G_SOLYC01G008460_2" fbc:label="SOLYC01G008460.2"/>
      <fbc:geneProduct metaid="G_SOLYC04G081440_2" sboTerm="SBO:0000243" fbc:id="G_SOLYC04G081440_2" fbc:label="SOLYC04G081440.2"/>
      <fbc:geneProduct metaid="G_SOLYC04G071740_1" sboTerm="SBO:0000243" fbc:id="G_SOLYC04G071740_1" fbc:label="SOLYC04G071740.1"/>
      <fbc:geneProduct metaid="G_SOLYC12G045020_1" sboTerm="SBO:0000243" fbc:id="G_SOLYC12G045020_1" fbc:label="SOLYC12G045020.1"/>
      <fbc:geneProduct metaid="G_SOLYC09G007420_2" sboTerm="SBO:0000243" fbc:id="G_SOLYC09G007420_2" fbc:label="SOLYC09G007420.2"/>
      <fbc:geneProduct metaid="G_SOLYC08G080900_2" sboTerm="SBO:0000243" fbc:id="G_SOLYC08G080900_2" fbc:label="SOLYC08G080900.2"/>
      <fbc:geneProduct metaid="G_SOLYC02G071040_2" sboTerm="SBO:0000243" fbc:id="G_SOLYC02G071040_2" fbc:label="SOLYC02G071040.2"/>
      <fbc:geneProduct metaid="G_SOLYC02G032810_1" sboTerm="SBO:0000243" fbc:id="G_SOLYC02G032810_1" fbc:label="SOLYC02G032810.1"/>
      <fbc:geneProduct metaid="G_SOLYC11G069270_1" sboTerm="SBO:0000243" fbc:id="G_SOLYC11G069270_1" fbc:label="SOLYC11G069270.1"/>
      <fbc:geneProduct metaid="G_SOLYC03G115220_2" sboTerm="SBO:0000243" fbc:id="G_SOLYC03G115220_2" fbc:label="SOLYC03G115220.2"/>
      <fbc:geneProduct metaid="G_SOLYC02G063170_2" sboTerm="SBO:0000243" fbc:id="G_SOLYC02G063170_2" fbc:label="SOLYC02G063170.2"/>
      <fbc:geneProduct metaid="G_SOLYC07G006670_1" sboTerm="SBO:0000243" fbc:id="G_SOLYC07G006670_1" fbc:label="SOLYC07G006670.1"/>
      <fbc:geneProduct metaid="G_SOLYC02G087800_2" sboTerm="SBO:0000243" fbc:id="G_SOLYC02G087800_2" fbc:label="SOLYC02G087800.2"/>
      <fbc:geneProduct metaid="G_SOLYC05G013720_2" sboTerm="SBO:0000243" fbc:id="G_SOLYC05G013720_2" fbc:label="SOLYC05G013720.2"/>
      <fbc:geneProduct metaid="G_SOLYC11G044830_1" sboTerm="SBO:0000243" fbc:id="G_SOLYC11G044830_1" fbc:label="SOLYC11G044830.1"/>
      <fbc:geneProduct metaid="G_SOLYC06G071920_2" sboTerm="SBO:0000243" fbc:id="G_SOLYC06G071920_2" fbc:label="SOLYC06G071920.2"/>
      <fbc:geneProduct metaid="G_SOLYC03G115980_1" sboTerm="SBO:0000243" fbc:id="G_SOLYC03G115980_1" fbc:label="SOLYC03G115980.1"/>
      <fbc:geneProduct metaid="G_SOLYC01G110290_2" sboTerm="SBO:0000243" fbc:id="G_SOLYC01G110290_2" fbc:label="SOLYC01G110290.2"/>
      <fbc:geneProduct metaid="G_SOLYC01G006570_1" sboTerm="SBO:0000243" fbc:id="G_SOLYC01G006570_1" fbc:label="SOLYC01G006570.1"/>
      <fbc:geneProduct metaid="G_SOLYC11G011930_1" sboTerm="SBO:0000243" fbc:id="G_SOLYC11G011930_1" fbc:label="SOLYC11G011930.1"/>
      <fbc:geneProduct metaid="G_SOLYC08G082660_2" sboTerm="SBO:0000243" fbc:id="G_SOLYC08G082660_2" fbc:label="SOLYC08G082660.2"/>
      <fbc:geneProduct metaid="G_SOLYC02G087430_2" sboTerm="SBO:0000243" fbc:id="G_SOLYC02G087430_2" fbc:label="SOLYC02G087430.2"/>
      <fbc:geneProduct metaid="G_SOLYC10G049210_1" sboTerm="SBO:0000243" fbc:id="G_SOLYC10G049210_1" fbc:label="SOLYC10G049210.1"/>
      <fbc:geneProduct metaid="G_SOLYC01G109830_2" sboTerm="SBO:0000243" fbc:id="G_SOLYC01G109830_2" fbc:label="SOLYC01G109830.2"/>
      <fbc:geneProduct metaid="G_SOLYC06G068690_2" sboTerm="SBO:0000243" fbc:id="G_SOLYC06G068690_2" fbc:label="SOLYC06G068690.2"/>
      <fbc:geneProduct metaid="G_SOLYC10G008740_2" sboTerm="SBO:0000243" fbc:id="G_SOLYC10G008740_2" fbc:label="SOLYC10G008740.2"/>
      <fbc:geneProduct metaid="G_SOLYC09G007660_1" sboTerm="SBO:0000243" fbc:id="G_SOLYC09G007660_1" fbc:label="SOLYC09G007660.1"/>
      <fbc:geneProduct metaid="G_SOLYC02G085020_2" sboTerm="SBO:0000243" fbc:id="G_SOLYC02G085020_2" fbc:label="SOLYC02G085020.2"/>
      <fbc:geneProduct metaid="G_SOLYC03G006630_2" sboTerm="SBO:0000243" fbc:id="G_SOLYC03G006630_2" fbc:label="SOLYC03G006630.2"/>
      <fbc:geneProduct metaid="G_SOLYC02G079100_2" sboTerm="SBO:0000243" fbc:id="G_SOLYC02G079100_2" fbc:label="SOLYC02G079100.2"/>
      <fbc:geneProduct metaid="G_SOLYC02G080670_2" sboTerm="SBO:0000243" fbc:id="G_SOLYC02G080670_2" fbc:label="SOLYC02G080670.2"/>
      <fbc:geneProduct metaid="G_SOLYC10G086160_1" sboTerm="SBO:0000243" fbc:id="G_SOLYC10G086160_1" fbc:label="SOLYC10G086160.1"/>
      <fbc:geneProduct metaid="G_SOLYC00G026160_2" sboTerm="SBO:0000243" fbc:id="G_SOLYC00G026160_2" fbc:label="SOLYC00G026160.2"/>
      <fbc:geneProduct metaid="G_SOLYC03G031470_2" sboTerm="SBO:0000243" fbc:id="G_SOLYC03G031470_2" fbc:label="SOLYC03G031470.2"/>
      <fbc:geneProduct metaid="G_SOLYC10G045690_1" sboTerm="SBO:0000243" fbc:id="G_SOLYC10G045690_1" fbc:label="SOLYC10G045690.1"/>
      <fbc:geneProduct metaid="G_SOLYC01G086650_2" sboTerm="SBO:0000243" fbc:id="G_SOLYC01G086650_2" fbc:label="SOLYC01G086650.2"/>
      <fbc:geneProduct metaid="G_SOLYC01G096870_2" sboTerm="SBO:0000243" fbc:id="G_SOLYC01G096870_2" fbc:label="SOLYC01G096870.2"/>
      <fbc:geneProduct metaid="G_SOLYC05G050920_2" sboTerm="SBO:0000243" fbc:id="G_SOLYC05G050920_2" fbc:label="SOLYC05G050920.2"/>
      <fbc:geneProduct metaid="G_SOLYC08G042000_2" sboTerm="SBO:0000243" fbc:id="G_SOLYC08G042000_2" fbc:label="SOLYC08G042000.2"/>
      <fbc:geneProduct metaid="G_SOLYC07G063060_1" sboTerm="SBO:0000243" fbc:id="G_SOLYC07G063060_1" fbc:label="SOLYC07G063060.1"/>
      <fbc:geneProduct metaid="G_SOLYC06G082730_2" sboTerm="SBO:0000243" fbc:id="G_SOLYC06G082730_2" fbc:label="SOLYC06G082730.2"/>
      <fbc:geneProduct metaid="G_SOLYC06G073560_2" sboTerm="SBO:0000243" fbc:id="G_SOLYC06G073560_2" fbc:label="SOLYC06G073560.2"/>
      <fbc:geneProduct metaid="G_SOLYC09G075870_1" sboTerm="SBO:0000243" fbc:id="G_SOLYC09G075870_1" fbc:label="SOLYC09G075870.1"/>
      <fbc:geneProduct metaid="G_SOLYC08G079300_2" sboTerm="SBO:0000243" fbc:id="G_SOLYC08G079300_2" fbc:label="SOLYC08G079300.2"/>
      <fbc:geneProduct metaid="G_SOLYC07G042920_1" sboTerm="SBO:0000243" fbc:id="G_SOLYC07G042920_1" fbc:label="SOLYC07G042920.1"/>
      <fbc:geneProduct metaid="G_SOLYC06G065210_2" sboTerm="SBO:0000243" fbc:id="G_SOLYC06G065210_2" fbc:label="SOLYC06G065210.2"/>
      <fbc:geneProduct metaid="G_SOLYC12G008430_1" sboTerm="SBO:0000243" fbc:id="G_SOLYC12G008430_1" fbc:label="SOLYC12G008430.1"/>
      <fbc:geneProduct metaid="G_SOLYC10G007560_1" sboTerm="SBO:0000243" fbc:id="G_SOLYC10G007560_1" fbc:label="SOLYC10G007560.1"/>
      <fbc:geneProduct metaid="G_SOLYC02G032560_1" sboTerm="SBO:0000243" fbc:id="G_SOLYC02G032560_1" fbc:label="SOLYC02G032560.1"/>
      <fbc:geneProduct metaid="G_SOLYC03G121680_1" sboTerm="SBO:0000243" fbc:id="G_SOLYC03G121680_1" fbc:label="SOLYC03G121680.1"/>
      <fbc:geneProduct metaid="G_SOLYC03G005450_2" sboTerm="SBO:0000243" fbc:id="G_SOLYC03G005450_2" fbc:label="SOLYC03G005450.2"/>
      <fbc:geneProduct metaid="G_SOLYC07G056430_2" sboTerm="SBO:0000243" fbc:id="G_SOLYC07G056430_2" fbc:label="SOLYC07G056430.2"/>
      <fbc:geneProduct metaid="G_SOLYC07G052130_1" sboTerm="SBO:0000243" fbc:id="G_SOLYC07G052130_1" fbc:label="SOLYC07G052130.1"/>
      <fbc:geneProduct metaid="G_SOLYC05G011970_2" sboTerm="SBO:0000243" fbc:id="G_SOLYC05G011970_2" fbc:label="SOLYC05G011970.2"/>
      <fbc:geneProduct metaid="G_SOLYC06G075080_2" sboTerm="SBO:0000243" fbc:id="G_SOLYC06G075080_2" fbc:label="SOLYC06G075080.2"/>
      <fbc:geneProduct metaid="G_SOLYC01G088420_2" sboTerm="SBO:0000243" fbc:id="G_SOLYC01G088420_2" fbc:label="SOLYC01G088420.2"/>
      <fbc:geneProduct metaid="G_SOLYC10G076830_1" sboTerm="SBO:0000243" fbc:id="G_SOLYC10G076830_1" fbc:label="SOLYC10G076830.1"/>
      <fbc:geneProduct metaid="G_SOLYC02G065580_2" sboTerm="SBO:0000243" fbc:id="G_SOLYC02G065580_2" fbc:label="SOLYC02G065580.2"/>
      <fbc:geneProduct metaid="G_SOLYC02G064650_2" sboTerm="SBO:0000243" fbc:id="G_SOLYC02G064650_2" fbc:label="SOLYC02G064650.2"/>
      <fbc:geneProduct metaid="G_SOLYC01G094340_2" sboTerm="SBO:0000243" fbc:id="G_SOLYC01G094340_2" fbc:label="SOLYC01G094340.2"/>
      <fbc:geneProduct metaid="G_SOLYC01G090710_2" sboTerm="SBO:0000243" fbc:id="G_SOLYC01G090710_2" fbc:label="SOLYC01G090710.2"/>
      <fbc:geneProduct metaid="G_SOLYC08G079420_2" sboTerm="SBO:0000243" fbc:id="G_SOLYC08G079420_2" fbc:label="SOLYC08G079420.2"/>
      <fbc:geneProduct metaid="G_SOLYC12G014010_1" sboTerm="SBO:0000243" fbc:id="G_SOLYC12G014010_1" fbc:label="SOLYC12G014010.1"/>
      <fbc:geneProduct metaid="G_SOLYC00G134830_1" sboTerm="SBO:0000243" fbc:id="G_SOLYC00G134830_1" fbc:label="SOLYC00G134830.1"/>
      <fbc:geneProduct metaid="G_SOLYC07G006800_1" sboTerm="SBO:0000243" fbc:id="G_SOLYC07G006800_1" fbc:label="SOLYC07G006800.1"/>
      <fbc:geneProduct metaid="G_SOLYC12G027820_1" sboTerm="SBO:0000243" fbc:id="G_SOLYC12G027820_1" fbc:label="SOLYC12G027820.1"/>
      <fbc:geneProduct metaid="G_SOLYC08G066620_2" sboTerm="SBO:0000243" fbc:id="G_SOLYC08G066620_2" fbc:label="SOLYC08G066620.2"/>
      <fbc:geneProduct metaid="G_SOLYC04G072920_2" sboTerm="SBO:0000243" fbc:id="G_SOLYC04G072920_2" fbc:label="SOLYC04G072920.2"/>
      <fbc:geneProduct metaid="G_SOLYC12G019240_1" sboTerm="SBO:0000243" fbc:id="G_SOLYC12G019240_1" fbc:label="SOLYC12G019240.1"/>
      <fbc:geneProduct metaid="G_SOLYC01G056450_1" sboTerm="SBO:0000243" fbc:id="G_SOLYC01G056450_1" fbc:label="SOLYC01G056450.1"/>
      <fbc:geneProduct metaid="G_SOLYC02G093250_2" sboTerm="SBO:0000243" fbc:id="G_SOLYC02G093250_2" fbc:label="SOLYC02G093250.2"/>
      <fbc:geneProduct metaid="G_SOLYC07G055840_2" sboTerm="SBO:0000243" fbc:id="G_SOLYC07G055840_2" fbc:label="SOLYC07G055840.2"/>
      <fbc:geneProduct metaid="G_SOLYC07G017950_2" sboTerm="SBO:0000243" fbc:id="G_SOLYC07G017950_2" fbc:label="SOLYC07G017950.2"/>
      <fbc:geneProduct metaid="G_SOLYC10G050160_1" sboTerm="SBO:0000243" fbc:id="G_SOLYC10G050160_1" fbc:label="SOLYC10G050160.1"/>
      <fbc:geneProduct metaid="G_SOLYC02G079890_1" sboTerm="SBO:0000243" fbc:id="G_SOLYC02G079890_1" fbc:label="SOLYC02G079890.1"/>
      <fbc:geneProduct metaid="G_SOLYC01G080220_2" sboTerm="SBO:0000243" fbc:id="G_SOLYC01G080220_2" fbc:label="SOLYC01G080220.2"/>
      <fbc:geneProduct metaid="G_SOLYC04G078930_2" sboTerm="SBO:0000243" fbc:id="G_SOLYC04G078930_2" fbc:label="SOLYC04G078930.2"/>
      <fbc:geneProduct metaid="G_SOLYC01G097950_2" sboTerm="SBO:0000243" fbc:id="G_SOLYC01G097950_2" fbc:label="SOLYC01G097950.2"/>
      <fbc:geneProduct metaid="G_SOLYC05G006740_2" sboTerm="SBO:0000243" fbc:id="G_SOLYC05G006740_2" fbc:label="SOLYC05G006740.2"/>
      <fbc:geneProduct metaid="G_SOLYC07G045040_2" sboTerm="SBO:0000243" fbc:id="G_SOLYC07G045040_2" fbc:label="SOLYC07G045040.2"/>
      <fbc:geneProduct metaid="G_SOLYC12G096840_1" sboTerm="SBO:0000243" fbc:id="G_SOLYC12G096840_1" fbc:label="SOLYC12G096840.1"/>
      <fbc:geneProduct metaid="G_SOLYC04G054710_2" sboTerm="SBO:0000243" fbc:id="G_SOLYC04G054710_2" fbc:label="SOLYC04G054710.2"/>
      <fbc:geneProduct metaid="G_SOLYC12G094430_1" sboTerm="SBO:0000243" fbc:id="G_SOLYC12G094430_1" fbc:label="SOLYC12G094430.1"/>
      <fbc:geneProduct metaid="G_SOLYC09G065900_2" sboTerm="SBO:0000243" fbc:id="G_SOLYC09G065900_2" fbc:label="SOLYC09G065900.2"/>
      <fbc:geneProduct metaid="G_SOLYC04G080610_2" sboTerm="SBO:0000243" fbc:id="G_SOLYC04G080610_2" fbc:label="SOLYC04G080610.2"/>
      <fbc:geneProduct metaid="G_SOLYC01G012760_1" sboTerm="SBO:0000243" fbc:id="G_SOLYC01G012760_1" fbc:label="SOLYC01G012760.1"/>
      <fbc:geneProduct metaid="G_SOLYC05G055720_1" sboTerm="SBO:0000243" fbc:id="G_SOLYC05G055720_1" fbc:label="SOLYC05G055720.1"/>
      <fbc:geneProduct metaid="G_SOLYC05G041660_1" sboTerm="SBO:0000243" fbc:id="G_SOLYC05G041660_1" fbc:label="SOLYC05G041660.1"/>
      <fbc:geneProduct metaid="G_SOLYC02G071410_2" sboTerm="SBO:0000243" fbc:id="G_SOLYC02G071410_2" fbc:label="SOLYC02G071410.2"/>
      <fbc:geneProduct metaid="G_SOLYC07G041960_1" sboTerm="SBO:0000243" fbc:id="G_SOLYC07G041960_1" fbc:label="SOLYC07G041960.1"/>
      <fbc:geneProduct metaid="G_SOLYC03G078490_2" sboTerm="SBO:0000243" fbc:id="G_SOLYC03G078490_2" fbc:label="SOLYC03G078490.2"/>
      <fbc:geneProduct metaid="G_SOLYC09G056180_2" sboTerm="SBO:0000243" fbc:id="G_SOLYC09G056180_2" fbc:label="SOLYC09G056180.2"/>
      <fbc:geneProduct metaid="G_SOLYC02G079900_1" sboTerm="SBO:0000243" fbc:id="G_SOLYC02G079900_1" fbc:label="SOLYC02G079900.1"/>
      <fbc:geneProduct metaid="G_SOLYC06G062290_1" sboTerm="SBO:0000243" fbc:id="G_SOLYC06G062290_1" fbc:label="SOLYC06G062290.1"/>
      <fbc:geneProduct metaid="G_SOLYC01G066310_2" sboTerm="SBO:0000243" fbc:id="G_SOLYC01G066310_2" fbc:label="SOLYC01G066310.2"/>
      <fbc:geneProduct metaid="G_SOLYC01G005000_2" sboTerm="SBO:0000243" fbc:id="G_SOLYC01G005000_2" fbc:label="SOLYC01G005000.2"/>
      <fbc:geneProduct metaid="G_SOLYC12G039070_1" sboTerm="SBO:0000243" fbc:id="G_SOLYC12G039070_1" fbc:label="SOLYC12G039070.1"/>
      <fbc:geneProduct metaid="G_SOLYC04G016230_2" sboTerm="SBO:0000243" fbc:id="G_SOLYC04G016230_2" fbc:label="SOLYC04G016230.2"/>
      <fbc:geneProduct metaid="G_SOLYC07G026910_1" sboTerm="SBO:0000243" fbc:id="G_SOLYC07G026910_1" fbc:label="SOLYC07G026910.1"/>
      <fbc:geneProduct metaid="G_SOLYC02G086040_1" sboTerm="SBO:0000243" fbc:id="G_SOLYC02G086040_1" fbc:label="SOLYC02G086040.1"/>
      <fbc:geneProduct metaid="G_SOLYC05G005470_2" sboTerm="SBO:0000243" fbc:id="G_SOLYC05G005470_2" fbc:label="SOLYC05G005470.2"/>
      <fbc:geneProduct metaid="G_SOLYC08G076650_2" sboTerm="SBO:0000243" fbc:id="G_SOLYC08G076650_2" fbc:label="SOLYC08G076650.2"/>
      <fbc:geneProduct metaid="G_SOLYC03G082580_2" sboTerm="SBO:0000243" fbc:id="G_SOLYC03G082580_2" fbc:label="SOLYC03G082580.2"/>
      <fbc:geneProduct metaid="G_SOLYC07G054870_2" sboTerm="SBO:0000243" fbc:id="G_SOLYC07G054870_2" fbc:label="SOLYC07G054870.2"/>
      <fbc:geneProduct metaid="G_SOLYC11G065920_1" sboTerm="SBO:0000243" fbc:id="G_SOLYC11G065920_1" fbc:label="SOLYC11G065920.1"/>
      <fbc:geneProduct metaid="G_SOLYC01G105550_1" sboTerm="SBO:0000243" fbc:id="G_SOLYC01G105550_1" fbc:label="SOLYC01G105550.1"/>
      <fbc:geneProduct metaid="G_SOLYC07G045160_2" sboTerm="SBO:0000243" fbc:id="G_SOLYC07G045160_2" fbc:label="SOLYC07G045160.2"/>
      <fbc:geneProduct metaid="G_SOLYC03G006440_1" sboTerm="SBO:0000243" fbc:id="G_SOLYC03G006440_1" fbc:label="SOLYC03G006440.1"/>
      <fbc:geneProduct metaid="G_SOLYC01G100960_2" sboTerm="SBO:0000243" fbc:id="G_SOLYC01G100960_2" fbc:label="SOLYC01G100960.2"/>
      <fbc:geneProduct metaid="G_SOLYC06G053400_2" sboTerm="SBO:0000243" fbc:id="G_SOLYC06G053400_2" fbc:label="SOLYC06G053400.2"/>
      <fbc:geneProduct metaid="G_SOLYC11G067170_1" sboTerm="SBO:0000243" fbc:id="G_SOLYC11G067170_1" fbc:label="SOLYC11G067170.1"/>
      <fbc:geneProduct metaid="G_SOLYC06G074410_2" sboTerm="SBO:0000243" fbc:id="G_SOLYC06G074410_2" fbc:label="SOLYC06G074410.2"/>
      <fbc:geneProduct metaid="G_SOLYC07G041720_1" sboTerm="SBO:0000243" fbc:id="G_SOLYC07G041720_1" fbc:label="SOLYC07G041720.1"/>
      <fbc:geneProduct metaid="G_SOLYC03G078500_2" sboTerm="SBO:0000243" fbc:id="G_SOLYC03G078500_2" fbc:label="SOLYC03G078500.2"/>
      <fbc:geneProduct metaid="G_SOLYC07G042520_2" sboTerm="SBO:0000243" fbc:id="G_SOLYC07G042520_2" fbc:label="SOLYC07G042520.2"/>
      <fbc:geneProduct metaid="G_SOLYC09G075940_2" sboTerm="SBO:0000243" fbc:id="G_SOLYC09G075940_2" fbc:label="SOLYC09G075940.2"/>
      <fbc:geneProduct metaid="G_SOLYC05G051020_2" sboTerm="SBO:0000243" fbc:id="G_SOLYC05G051020_2" fbc:label="SOLYC05G051020.2"/>
      <fbc:geneProduct metaid="G_SOLYC07G049740_2" sboTerm="SBO:0000243" fbc:id="G_SOLYC07G049740_2" fbc:label="SOLYC07G049740.2"/>
      <fbc:geneProduct metaid="G_SOLYC05G053890_1" sboTerm="SBO:0000243" fbc:id="G_SOLYC05G053890_1" fbc:label="SOLYC05G053890.1"/>
      <fbc:geneProduct metaid="G_SOLYC11G030730_1" sboTerm="SBO:0000243" fbc:id="G_SOLYC11G030730_1" fbc:label="SOLYC11G030730.1"/>
      <fbc:geneProduct metaid="G_SOLYC05G055590_1" sboTerm="SBO:0000243" fbc:id="G_SOLYC05G055590_1" fbc:label="SOLYC05G055590.1"/>
      <fbc:geneProduct metaid="G_SOLYC01G094270_2" sboTerm="SBO:0000243" fbc:id="G_SOLYC01G094270_2" fbc:label="SOLYC01G094270.2"/>
      <fbc:geneProduct metaid="G_SOLYC02G011710_1" sboTerm="SBO:0000243" fbc:id="G_SOLYC02G011710_1" fbc:label="SOLYC02G011710.1"/>
      <fbc:geneProduct metaid="G_SOLYC03G111200_2" sboTerm="SBO:0000243" fbc:id="G_SOLYC03G111200_2" fbc:label="SOLYC03G111200.2"/>
      <fbc:geneProduct metaid="G_SOLYC01G095760_2" sboTerm="SBO:0000243" fbc:id="G_SOLYC01G095760_2" fbc:label="SOLYC01G095760.2"/>
      <fbc:geneProduct metaid="G_SOLYC07G042880_1" sboTerm="SBO:0000243" fbc:id="G_SOLYC07G042880_1" fbc:label="SOLYC07G042880.1"/>
      <fbc:geneProduct metaid="G_SOLYC03G005050_2" sboTerm="SBO:0000243" fbc:id="G_SOLYC03G005050_2" fbc:label="SOLYC03G005050.2"/>
      <fbc:geneProduct metaid="G_SOLYC09G009390_2" sboTerm="SBO:0000243" fbc:id="G_SOLYC09G009390_2" fbc:label="SOLYC09G009390.2"/>
      <fbc:geneProduct metaid="G_SOLYC01G017110_1" sboTerm="SBO:0000243" fbc:id="G_SOLYC01G017110_1" fbc:label="SOLYC01G017110.1"/>
      <fbc:geneProduct metaid="G_SOLYC11G067290_1" sboTerm="SBO:0000243" fbc:id="G_SOLYC11G067290_1" fbc:label="SOLYC11G067290.1"/>
      <fbc:geneProduct metaid="G_SOLYC04G049350_2" sboTerm="SBO:0000243" fbc:id="G_SOLYC04G049350_2" fbc:label="SOLYC04G049350.2"/>
      <fbc:geneProduct metaid="G_SOLYC03G122160_1" sboTerm="SBO:0000243" fbc:id="G_SOLYC03G122160_1" fbc:label="SOLYC03G122160.1"/>
      <fbc:geneProduct metaid="G_SOLYC07G009220_1" sboTerm="SBO:0000243" fbc:id="G_SOLYC07G009220_1" fbc:label="SOLYC07G009220.1"/>
      <fbc:geneProduct metaid="G_SOLYC03G117600_2" sboTerm="SBO:0000243" fbc:id="G_SOLYC03G117600_2" fbc:label="SOLYC03G117600.2"/>
      <fbc:geneProduct metaid="G_SOLYC09G014970_2" sboTerm="SBO:0000243" fbc:id="G_SOLYC09G014970_2" fbc:label="SOLYC09G014970.2"/>
      <fbc:geneProduct metaid="G_SOLYC05G008000_2" sboTerm="SBO:0000243" fbc:id="G_SOLYC05G008000_2" fbc:label="SOLYC05G008000.2"/>
      <fbc:geneProduct metaid="G_SOLYC06G074530_1" sboTerm="SBO:0000243" fbc:id="G_SOLYC06G074530_1" fbc:label="SOLYC06G074530.1"/>
      <fbc:geneProduct metaid="G_SOLYC10G005880_2" sboTerm="SBO:0000243" fbc:id="G_SOLYC10G005880_2" fbc:label="SOLYC10G005880.2"/>
      <fbc:geneProduct metaid="G_SOLYC05G041300_1" sboTerm="SBO:0000243" fbc:id="G_SOLYC05G041300_1" fbc:label="SOLYC05G041300.1"/>
      <fbc:geneProduct metaid="G_SOLYC06G053520_2" sboTerm="SBO:0000243" fbc:id="G_SOLYC06G053520_2" fbc:label="SOLYC06G053520.2"/>
      <fbc:geneProduct metaid="G_SOLYC08G029170_2" sboTerm="SBO:0000243" fbc:id="G_SOLYC08G029170_2" fbc:label="SOLYC08G029170.2"/>
      <fbc:geneProduct metaid="G_SOLYC11G011340_1" sboTerm="SBO:0000243" fbc:id="G_SOLYC11G011340_1" fbc:label="SOLYC11G011340.1"/>
      <fbc:geneProduct metaid="G_SOLYC01G081020_1" sboTerm="SBO:0000243" fbc:id="G_SOLYC01G081020_1" fbc:label="SOLYC01G081020.1"/>
      <fbc:geneProduct metaid="G_SOLYC06G062300_1" sboTerm="SBO:0000243" fbc:id="G_SOLYC06G062300_1" fbc:label="SOLYC06G062300.1"/>
      <fbc:geneProduct metaid="G_SOLYC05G053530_1" sboTerm="SBO:0000243" fbc:id="G_SOLYC05G053530_1" fbc:label="SOLYC05G053530.1"/>
      <fbc:geneProduct metaid="G_SOLYC02G063080_1" sboTerm="SBO:0000243" fbc:id="G_SOLYC02G063080_1" fbc:label="SOLYC02G063080.1"/>
      <fbc:geneProduct metaid="G_SOLYC01G107590_2" sboTerm="SBO:0000243" fbc:id="G_SOLYC01G107590_2" fbc:label="SOLYC01G107590.2"/>
      <fbc:geneProduct metaid="G_SOLYC01G005240_2" sboTerm="SBO:0000243" fbc:id="G_SOLYC01G005240_2" fbc:label="SOLYC01G005240.2"/>
      <fbc:geneProduct metaid="G_SOLYC03G071720_2" sboTerm="SBO:0000243" fbc:id="G_SOLYC03G071720_2" fbc:label="SOLYC03G071720.2"/>
      <fbc:geneProduct metaid="G_SOLYC10G009310_2" sboTerm="SBO:0000243" fbc:id="G_SOLYC10G009310_2" fbc:label="SOLYC10G009310.2"/>
      <fbc:geneProduct metaid="G_SOLYC03G007810_2" sboTerm="SBO:0000243" fbc:id="G_SOLYC03G007810_2" fbc:label="SOLYC03G007810.2"/>
      <fbc:geneProduct metaid="G_SOLYC06G062660_2" sboTerm="SBO:0000243" fbc:id="G_SOLYC06G062660_2" fbc:label="SOLYC06G062660.2"/>
      <fbc:geneProduct metaid="G_SOLYC01G079090_2" sboTerm="SBO:0000243" fbc:id="G_SOLYC01G079090_2" fbc:label="SOLYC01G079090.2"/>
      <fbc:geneProduct metaid="G_SOLYC05G043360_1" sboTerm="SBO:0000243" fbc:id="G_SOLYC05G043360_1" fbc:label="SOLYC05G043360.1"/>
      <fbc:geneProduct metaid="G_SOLYC02G083390_2" sboTerm="SBO:0000243" fbc:id="G_SOLYC02G083390_2" fbc:label="SOLYC02G083390.2"/>
      <fbc:geneProduct metaid="G_SOLYC07G043660_2" sboTerm="SBO:0000243" fbc:id="G_SOLYC07G043660_2" fbc:label="SOLYC07G043660.2"/>
      <fbc:geneProduct metaid="G_SOLYC01G006510_2" sboTerm="SBO:0000243" fbc:id="G_SOLYC01G006510_2" fbc:label="SOLYC01G006510.2"/>
      <fbc:geneProduct metaid="G_SOLYC05G052870_2" sboTerm="SBO:0000243" fbc:id="G_SOLYC05G052870_2" fbc:label="SOLYC05G052870.2"/>
      <fbc:geneProduct metaid="G_SOLYC10G047460_1" sboTerm="SBO:0000243" fbc:id="G_SOLYC10G047460_1" fbc:label="SOLYC10G047460.1"/>
      <fbc:geneProduct metaid="G_SOLYC04G039670_2" sboTerm="SBO:0000243" fbc:id="G_SOLYC04G039670_2" fbc:label="SOLYC04G039670.2"/>
      <fbc:geneProduct metaid="G_SOLYC07G053710_2" sboTerm="SBO:0000243" fbc:id="G_SOLYC07G053710_2" fbc:label="SOLYC07G053710.2"/>
      <fbc:geneProduct metaid="G_SOLYC11G045380_1" sboTerm="SBO:0000243" fbc:id="G_SOLYC11G045380_1" fbc:label="SOLYC11G045380.1"/>
      <fbc:geneProduct metaid="G_SOLYC02G091290_2" sboTerm="SBO:0000243" fbc:id="G_SOLYC02G091290_2" fbc:label="SOLYC02G091290.2"/>
      <fbc:geneProduct metaid="G_SOLYC03G098020_2" sboTerm="SBO:0000243" fbc:id="G_SOLYC03G098020_2" fbc:label="SOLYC03G098020.2"/>
      <fbc:geneProduct metaid="G_SOLYC02G093440_2" sboTerm="SBO:0000243" fbc:id="G_SOLYC02G093440_2" fbc:label="SOLYC02G093440.2"/>
      <fbc:geneProduct metaid="G_SOLYC11G006570_1" sboTerm="SBO:0000243" fbc:id="G_SOLYC11G006570_1" fbc:label="SOLYC11G006570.1"/>
      <fbc:geneProduct metaid="G_SOLYC08G061700_1" sboTerm="SBO:0000243" fbc:id="G_SOLYC08G061700_1" fbc:label="SOLYC08G061700.1"/>
      <fbc:geneProduct metaid="G_SOLYC01G080580_2" sboTerm="SBO:0000243" fbc:id="G_SOLYC01G080580_2" fbc:label="SOLYC01G080580.2"/>
      <fbc:geneProduct metaid="G_SOLYC10G017990_1" sboTerm="SBO:0000243" fbc:id="G_SOLYC10G017990_1" fbc:label="SOLYC10G017990.1"/>
      <fbc:geneProduct metaid="G_SOLYC12G096590_1" sboTerm="SBO:0000243" fbc:id="G_SOLYC12G096590_1" fbc:label="SOLYC12G096590.1"/>
      <fbc:geneProduct metaid="G_SOLYC07G009340_2" sboTerm="SBO:0000243" fbc:id="G_SOLYC07G009340_2" fbc:label="SOLYC07G009340.2"/>
      <fbc:geneProduct metaid="G_SOLYC07G048010_2" sboTerm="SBO:0000243" fbc:id="G_SOLYC07G048010_2" fbc:label="SOLYC07G048010.2"/>
      <fbc:geneProduct metaid="G_SOLYC10G024510_1" sboTerm="SBO:0000243" fbc:id="G_SOLYC10G024510_1" fbc:label="SOLYC10G024510.1"/>
      <fbc:geneProduct metaid="G_SOLYC01G103120_2" sboTerm="SBO:0000243" fbc:id="G_SOLYC01G103120_2" fbc:label="SOLYC01G103120.2"/>
      <fbc:geneProduct metaid="G_SOLYC03G065340_2" sboTerm="SBO:0000243" fbc:id="G_SOLYC03G065340_2" fbc:label="SOLYC03G065340.2"/>
      <fbc:geneProduct metaid="G_SOLYC05G056490_2" sboTerm="SBO:0000243" fbc:id="G_SOLYC05G056490_2" fbc:label="SOLYC05G056490.2"/>
      <fbc:geneProduct metaid="G_SOLYC07G055530_2" sboTerm="SBO:0000243" fbc:id="G_SOLYC07G055530_2" fbc:label="SOLYC07G055530.2"/>
      <fbc:geneProduct metaid="G_SOLYC01G067350_2" sboTerm="SBO:0000243" fbc:id="G_SOLYC01G067350_2" fbc:label="SOLYC01G067350.2"/>
      <fbc:geneProduct metaid="G_SOLYC05G055840_2" sboTerm="SBO:0000243" fbc:id="G_SOLYC05G055840_2" fbc:label="SOLYC05G055840.2"/>
      <fbc:geneProduct metaid="G_SOLYC07G008300_1" sboTerm="SBO:0000243" fbc:id="G_SOLYC07G008300_1" fbc:label="SOLYC07G008300.1"/>
      <fbc:geneProduct metaid="G_SOLYC04G039790_1" sboTerm="SBO:0000243" fbc:id="G_SOLYC04G039790_1" fbc:label="SOLYC04G039790.1"/>
      <fbc:geneProduct metaid="G_SOLYC04G054830_2" sboTerm="SBO:0000243" fbc:id="G_SOLYC04G054830_2" fbc:label="SOLYC04G054830.2"/>
      <fbc:geneProduct metaid="G_SOLYC07G014670_2" sboTerm="SBO:0000243" fbc:id="G_SOLYC07G014670_2" fbc:label="SOLYC07G014670.2"/>
      <fbc:geneProduct metaid="G_SOLYC11G066150_1" sboTerm="SBO:0000243" fbc:id="G_SOLYC11G066150_1" fbc:label="SOLYC11G066150.1"/>
      <fbc:geneProduct metaid="G_SOLYC10G085350_1" sboTerm="SBO:0000243" fbc:id="G_SOLYC10G085350_1" fbc:label="SOLYC10G085350.1"/>
      <fbc:geneProduct metaid="G_SOLYC02G081690_1" sboTerm="SBO:0000243" fbc:id="G_SOLYC02G081690_1" fbc:label="SOLYC02G081690.1"/>
      <fbc:geneProduct metaid="G_SOLYC02G089620_2" sboTerm="SBO:0000243" fbc:id="G_SOLYC02G089620_2" fbc:label="SOLYC02G089620.2"/>
      <fbc:geneProduct metaid="G_SOLYC06G062540_2" sboTerm="SBO:0000243" fbc:id="G_SOLYC06G062540_2" fbc:label="SOLYC06G062540.2"/>
      <fbc:geneProduct metaid="G_SOLYC01G080460_2" sboTerm="SBO:0000243" fbc:id="G_SOLYC01G080460_2" fbc:label="SOLYC01G080460.2"/>
      <fbc:geneProduct metaid="G_SOLYC01G081510_2" sboTerm="SBO:0000243" fbc:id="G_SOLYC01G081510_2" fbc:label="SOLYC01G081510.2"/>
      <fbc:geneProduct metaid="G_SOLYC01G008650_2" sboTerm="SBO:0000243" fbc:id="G_SOLYC01G008650_2" fbc:label="SOLYC01G008650.2"/>
      <fbc:geneProduct metaid="G_SOLYC03G098140_2" sboTerm="SBO:0000243" fbc:id="G_SOLYC03G098140_2" fbc:label="SOLYC03G098140.2"/>
      <fbc:geneProduct metaid="G_SOLYC11G061810_1" sboTerm="SBO:0000243" fbc:id="G_SOLYC11G061810_1" fbc:label="SOLYC11G061810.1"/>
      <fbc:geneProduct metaid="G_SOLYC01G098610_2" sboTerm="SBO:0000243" fbc:id="G_SOLYC01G098610_2" fbc:label="SOLYC01G098610.2"/>
      <fbc:geneProduct metaid="G_SOLYC09G064850_2" sboTerm="SBO:0000243" fbc:id="G_SOLYC09G064850_2" fbc:label="SOLYC09G064850.2"/>
      <fbc:geneProduct metaid="G_SOLYC08G061690_1" sboTerm="SBO:0000243" fbc:id="G_SOLYC08G061690_1" fbc:label="SOLYC08G061690.1"/>
      <fbc:geneProduct metaid="G_SOLYC09G011560_2" sboTerm="SBO:0000243" fbc:id="G_SOLYC09G011560_2" fbc:label="SOLYC09G011560.2"/>
      <fbc:geneProduct metaid="G_SOLYC03G032220_2" sboTerm="SBO:0000243" fbc:id="G_SOLYC03G032220_2" fbc:label="SOLYC03G032220.2"/>
      <fbc:geneProduct metaid="G_SOLYC04G071340_2" sboTerm="SBO:0000243" fbc:id="G_SOLYC04G071340_2" fbc:label="SOLYC04G071340.2"/>
      <fbc:geneProduct metaid="G_SOLYC05G050760_1" sboTerm="SBO:0000243" fbc:id="G_SOLYC05G050760_1" fbc:label="SOLYC05G050760.1"/>
      <fbc:geneProduct metaid="G_SOLYC12G014190_1" sboTerm="SBO:0000243" fbc:id="G_SOLYC12G014190_1" fbc:label="SOLYC12G014190.1"/>
      <fbc:geneProduct metaid="G_SOLYC11G012100_1" sboTerm="SBO:0000243" fbc:id="G_SOLYC11G012100_1" fbc:label="SOLYC11G012100.1"/>
      <fbc:geneProduct metaid="G_SOLYC04G079060_2" sboTerm="SBO:0000243" fbc:id="G_SOLYC04G079060_2" fbc:label="SOLYC04G079060.2"/>
      <fbc:geneProduct metaid="G_SOLYC07G062650_2" sboTerm="SBO:0000243" fbc:id="G_SOLYC07G062650_2" fbc:label="SOLYC07G062650.2"/>
      <fbc:geneProduct metaid="G_SOLYC07G056500_2" sboTerm="SBO:0000243" fbc:id="G_SOLYC07G056500_2" fbc:label="SOLYC07G056500.2"/>
      <fbc:geneProduct metaid="G_SOLYC12G057070_1" sboTerm="SBO:0000243" fbc:id="G_SOLYC12G057070_1" fbc:label="SOLYC12G057070.1"/>
      <fbc:geneProduct metaid="G_SOLYC11G007500_1" sboTerm="SBO:0000243" fbc:id="G_SOLYC11G007500_1" fbc:label="SOLYC11G007500.1"/>
      <fbc:geneProduct metaid="G_SOLYC01G087640_2" sboTerm="SBO:0000243" fbc:id="G_SOLYC01G087640_2" fbc:label="SOLYC01G087640.2"/>
      <fbc:geneProduct metaid="G_SOLYC10G005400_2" sboTerm="SBO:0000243" fbc:id="G_SOLYC10G005400_2" fbc:label="SOLYC10G005400.2"/>
      <fbc:geneProduct metaid="G_SOLYC05G026000_1" sboTerm="SBO:0000243" fbc:id="G_SOLYC05G026000_1" fbc:label="SOLYC05G026000.1"/>
      <fbc:geneProduct metaid="G_SOLYC10G079340_1" sboTerm="SBO:0000243" fbc:id="G_SOLYC10G079340_1" fbc:label="SOLYC10G079340.1"/>
      <fbc:geneProduct metaid="G_SOLYC08G083410_1" sboTerm="SBO:0000243" fbc:id="G_SOLYC08G083410_1" fbc:label="SOLYC08G083410.1"/>
      <fbc:geneProduct metaid="G_SOLYC01G105920_2" sboTerm="SBO:0000243" fbc:id="G_SOLYC01G105920_2" fbc:label="SOLYC01G105920.2"/>
      <fbc:geneProduct metaid="G_SOLYC09G007940_2" sboTerm="SBO:0000243" fbc:id="G_SOLYC09G007940_2" fbc:label="SOLYC09G007940.2"/>
      <fbc:geneProduct metaid="G_SOLYC04G011400_2" sboTerm="SBO:0000243" fbc:id="G_SOLYC04G011400_2" fbc:label="SOLYC04G011400.2"/>
      <fbc:geneProduct metaid="G_SOLYC02G077510_2" sboTerm="SBO:0000243" fbc:id="G_SOLYC02G077510_2" fbc:label="SOLYC02G077510.2"/>
      <fbc:geneProduct metaid="G_SOLYC09G075450_2" sboTerm="SBO:0000243" fbc:id="G_SOLYC09G075450_2" fbc:label="SOLYC09G075450.2"/>
      <fbc:geneProduct metaid="G_SOLYC02G021140_2" sboTerm="SBO:0000243" fbc:id="G_SOLYC02G021140_2" fbc:label="SOLYC02G021140.2"/>
      <fbc:geneProduct metaid="G_SOLYC03G058950_2" sboTerm="SBO:0000243" fbc:id="G_SOLYC03G058950_2" fbc:label="SOLYC03G058950.2"/>
      <fbc:geneProduct metaid="G_SOLYC03G058430_1" sboTerm="SBO:0000243" fbc:id="G_SOLYC03G058430_1" fbc:label="SOLYC03G058430.1"/>
      <fbc:geneProduct metaid="G_SOLYC11G007490_1" sboTerm="SBO:0000243" fbc:id="G_SOLYC11G007490_1" fbc:label="SOLYC11G007490.1"/>
      <fbc:geneProduct metaid="G_SOLYC12G011040_1" sboTerm="SBO:0000243" fbc:id="G_SOLYC12G011040_1" fbc:label="SOLYC12G011040.1"/>
      <fbc:geneProduct metaid="G_SOLYC01G008530_2" sboTerm="SBO:0000243" fbc:id="G_SOLYC01G008530_2" fbc:label="SOLYC01G008530.2"/>
      <fbc:geneProduct metaid="G_SOLYC03G019790_2" sboTerm="SBO:0000243" fbc:id="G_SOLYC03G019790_2" fbc:label="SOLYC03G019790.2"/>
      <fbc:geneProduct metaid="G_SOLYC08G081220_1" sboTerm="SBO:0000243" fbc:id="G_SOLYC08G081220_1" fbc:label="SOLYC08G081220.1"/>
      <fbc:geneProduct metaid="G_SOLYC05G009410_1" sboTerm="SBO:0000243" fbc:id="G_SOLYC05G009410_1" fbc:label="SOLYC05G009410.1"/>
      <fbc:geneProduct metaid="G_SOLYC03G063600_2" sboTerm="SBO:0000243" fbc:id="G_SOLYC03G063600_2" fbc:label="SOLYC03G063600.2"/>
      <fbc:geneProduct metaid="G_SOLYC10G081660_1" sboTerm="SBO:0000243" fbc:id="G_SOLYC10G081660_1" fbc:label="SOLYC10G081660.1"/>
      <fbc:geneProduct metaid="G_SOLYC07G006500_2" sboTerm="SBO:0000243" fbc:id="G_SOLYC07G006500_2" fbc:label="SOLYC07G006500.2"/>
      <fbc:geneProduct metaid="G_SOLYC06G060790_1" sboTerm="SBO:0000243" fbc:id="G_SOLYC06G060790_1" fbc:label="SOLYC06G060790.1"/>
      <fbc:geneProduct metaid="G_SOLYC07G052070_1" sboTerm="SBO:0000243" fbc:id="G_SOLYC07G052070_1" fbc:label="SOLYC07G052070.1"/>
      <fbc:geneProduct metaid="G_SOLYC11G007370_1" sboTerm="SBO:0000243" fbc:id="G_SOLYC11G007370_1" fbc:label="SOLYC11G007370.1"/>
      <fbc:geneProduct metaid="G_SOLYC11G066640_1" sboTerm="SBO:0000243" fbc:id="G_SOLYC11G066640_1" fbc:label="SOLYC11G066640.1"/>
      <fbc:geneProduct metaid="G_SOLYC07G021710_2" sboTerm="SBO:0000243" fbc:id="G_SOLYC07G021710_2" fbc:label="SOLYC07G021710.2"/>
      <fbc:geneProduct metaid="G_SOLYC08G014050_1" sboTerm="SBO:0000243" fbc:id="G_SOLYC08G014050_1" fbc:label="SOLYC08G014050.1"/>
      <fbc:geneProduct metaid="G_SOLYC08G083280_2" sboTerm="SBO:0000243" fbc:id="G_SOLYC08G083280_2" fbc:label="SOLYC08G083280.2"/>
      <fbc:geneProduct metaid="G_SOLYC01G058250_1" sboTerm="SBO:0000243" fbc:id="G_SOLYC01G058250_1" fbc:label="SOLYC01G058250.1"/>
      <fbc:geneProduct metaid="G_SOLYC09G092450_2" sboTerm="SBO:0000243" fbc:id="G_SOLYC09G092450_2" fbc:label="SOLYC09G092450.2"/>
      <fbc:geneProduct metaid="G_SOLYC05G007740_1" sboTerm="SBO:0000243" fbc:id="G_SOLYC05G007740_1" fbc:label="SOLYC05G007740.1"/>
      <fbc:geneProduct metaid="G_SOLYC02G093070_2" sboTerm="SBO:0000243" fbc:id="G_SOLYC02G093070_2" fbc:label="SOLYC02G093070.2"/>
      <fbc:geneProduct metaid="G_SOLYC10G008770_2" sboTerm="SBO:0000243" fbc:id="G_SOLYC10G008770_2" fbc:label="SOLYC10G008770.2"/>
      <fbc:geneProduct metaid="G_SOLYC12G011160_1" sboTerm="SBO:0000243" fbc:id="G_SOLYC12G011160_1" fbc:label="SOLYC12G011160.1"/>
      <fbc:geneProduct metaid="G_SOLYC02G068320_2" sboTerm="SBO:0000243" fbc:id="G_SOLYC02G068320_2" fbc:label="SOLYC02G068320.2"/>
      <fbc:geneProduct metaid="G_SOLYC09G014240_2" sboTerm="SBO:0000243" fbc:id="G_SOLYC09G014240_2" fbc:label="SOLYC09G014240.2"/>
      <fbc:geneProduct metaid="G_SOLYC05G054940_2" sboTerm="SBO:0000243" fbc:id="G_SOLYC05G054940_2" fbc:label="SOLYC05G054940.2"/>
      <fbc:geneProduct metaid="G_SOLYC11G039650_1" sboTerm="SBO:0000243" fbc:id="G_SOLYC11G039650_1" fbc:label="SOLYC11G039650.1"/>
      <fbc:geneProduct metaid="G_SOLYC03G096200_1" sboTerm="SBO:0000243" fbc:id="G_SOLYC03G096200_1" fbc:label="SOLYC03G096200.1"/>
      <fbc:geneProduct metaid="G_SOLYC06G071640_2" sboTerm="SBO:0000243" fbc:id="G_SOLYC06G071640_2" fbc:label="SOLYC06G071640.2"/>
      <fbc:geneProduct metaid="G_SOLYC07G052320_2" sboTerm="SBO:0000243" fbc:id="G_SOLYC07G052320_2" fbc:label="SOLYC07G052320.2"/>
      <fbc:geneProduct metaid="G_SOLYC11G011860_1" sboTerm="SBO:0000243" fbc:id="G_SOLYC11G011860_1" fbc:label="SOLYC11G011860.1"/>
      <fbc:geneProduct metaid="G_SOLYC12G019310_1" sboTerm="SBO:0000243" fbc:id="G_SOLYC12G019310_1" fbc:label="SOLYC12G019310.1"/>
      <fbc:geneProduct metaid="G_SOLYC02G078990_2" sboTerm="SBO:0000243" fbc:id="G_SOLYC02G078990_2" fbc:label="SOLYC02G078990.2"/>
      <fbc:geneProduct metaid="G_SOLYC12G098540_1" sboTerm="SBO:0000243" fbc:id="G_SOLYC12G098540_1" fbc:label="SOLYC12G098540.1"/>
      <fbc:geneProduct metaid="G_SOLYC06G060800_2" sboTerm="SBO:0000243" fbc:id="G_SOLYC06G060800_2" fbc:label="SOLYC06G060800.2"/>
      <fbc:geneProduct metaid="G_SOLYC03G121510_2" sboTerm="SBO:0000243" fbc:id="G_SOLYC03G121510_2" fbc:label="SOLYC03G121510.2"/>
      <fbc:geneProduct metaid="G_SOLYC07G039310_1" sboTerm="SBO:0000243" fbc:id="G_SOLYC07G039310_1" fbc:label="SOLYC07G039310.1"/>
      <fbc:geneProduct metaid="G_SOLYC02G024050_2" sboTerm="SBO:0000243" fbc:id="G_SOLYC02G024050_2" fbc:label="SOLYC02G024050.2"/>
      <fbc:geneProduct metaid="G_SOLYC09G066310_2" sboTerm="SBO:0000243" fbc:id="G_SOLYC09G066310_2" fbc:label="SOLYC09G066310.2"/>
      <fbc:geneProduct metaid="G_SOLYC01G081260_1" sboTerm="SBO:0000243" fbc:id="G_SOLYC01G081260_1" fbc:label="SOLYC01G081260.1"/>
      <fbc:geneProduct metaid="G_SOLYC07G044750_2" sboTerm="SBO:0000243" fbc:id="G_SOLYC07G044750_2" fbc:label="SOLYC07G044750.2"/>
      <fbc:geneProduct metaid="G_SOLYC11G072310_1" sboTerm="SBO:0000243" fbc:id="G_SOLYC11G072310_1" fbc:label="SOLYC11G072310.1"/>
      <fbc:geneProduct metaid="G_SOLYC06G068290_1" sboTerm="SBO:0000243" fbc:id="G_SOLYC06G068290_1" fbc:label="SOLYC06G068290.1"/>
      <fbc:geneProduct metaid="G_SOLYC11G071280_1" sboTerm="SBO:0000243" fbc:id="G_SOLYC11G071280_1" fbc:label="SOLYC11G071280.1"/>
      <fbc:geneProduct metaid="G_SOLYC02G082590_2" sboTerm="SBO:0000243" fbc:id="G_SOLYC02G082590_2" fbc:label="SOLYC02G082590.2"/>
      <fbc:geneProduct metaid="G_SOLYC03G123830_2" sboTerm="SBO:0000243" fbc:id="G_SOLYC03G123830_2" fbc:label="SOLYC03G123830.2"/>
      <fbc:geneProduct metaid="G_SOLYC05G051780_2" sboTerm="SBO:0000243" fbc:id="G_SOLYC05G051780_2" fbc:label="SOLYC05G051780.2"/>
      <fbc:geneProduct metaid="G_SOLYC06G051080_2" sboTerm="SBO:0000243" fbc:id="G_SOLYC06G051080_2" fbc:label="SOLYC06G051080.2"/>
      <fbc:geneProduct metaid="G_SOLYC05G012510_2" sboTerm="SBO:0000243" fbc:id="G_SOLYC05G012510_2" fbc:label="SOLYC05G012510.2"/>
      <fbc:geneProduct metaid="G_SOLYC08G079820_2" sboTerm="SBO:0000243" fbc:id="G_SOLYC08G079820_2" fbc:label="SOLYC08G079820.2"/>
      <fbc:geneProduct metaid="G_SOLYC09G061840_2" sboTerm="SBO:0000243" fbc:id="G_SOLYC09G061840_2" fbc:label="SOLYC09G061840.2"/>
      <fbc:geneProduct metaid="G_SOLYC09G072900_2" sboTerm="SBO:0000243" fbc:id="G_SOLYC09G072900_2" fbc:label="SOLYC09G072900.2"/>
      <fbc:geneProduct metaid="G_SOLYC01G088480_2" sboTerm="SBO:0000243" fbc:id="G_SOLYC01G088480_2" fbc:label="SOLYC01G088480.2"/>
      <fbc:geneProduct metaid="G_SOLYC11G066390_1" sboTerm="SBO:0000243" fbc:id="G_SOLYC11G066390_1" fbc:label="SOLYC11G066390.1"/>
      <fbc:geneProduct metaid="G_SOLYC09G092330_1" sboTerm="SBO:0000243" fbc:id="G_SOLYC09G092330_1" fbc:label="SOLYC09G092330.1"/>
      <fbc:geneProduct metaid="G_SOLYC07G007790_2" sboTerm="SBO:0000243" fbc:id="G_SOLYC07G007790_2" fbc:label="SOLYC07G007790.2"/>
      <fbc:geneProduct metaid="G_SOLYC09G018420_1" sboTerm="SBO:0000243" fbc:id="G_SOLYC09G018420_1" fbc:label="SOLYC09G018420.1"/>
      <fbc:geneProduct metaid="G_SOLYC03G051970_2" sboTerm="SBO:0000243" fbc:id="G_SOLYC03G051970_2" fbc:label="SOLYC03G051970.2"/>
      <fbc:geneProduct metaid="G_SOLYC10G047950_1" sboTerm="SBO:0000243" fbc:id="G_SOLYC10G047950_1" fbc:label="SOLYC10G047950.1"/>
      <fbc:geneProduct metaid="G_SOLYC03G118860_2" sboTerm="SBO:0000243" fbc:id="G_SOLYC03G118860_2" fbc:label="SOLYC03G118860.2"/>
      <fbc:geneProduct metaid="G_SOLYC03G044330_1" sboTerm="SBO:0000243" fbc:id="G_SOLYC03G044330_1" fbc:label="SOLYC03G044330.1"/>
      <fbc:geneProduct metaid="G_SOLYC09G065540_3_1" sboTerm="SBO:0000243" fbc:id="G_SOLYC09G065540_3_1" fbc:label="SOLYC09G065540.3.1"/>
      <fbc:geneProduct metaid="G_SOLYC01G088360_2" sboTerm="SBO:0000243" fbc:id="G_SOLYC01G088360_2" fbc:label="SOLYC01G088360.2"/>
      <fbc:geneProduct metaid="G_SOLYC07G063010_2" sboTerm="SBO:0000243" fbc:id="G_SOLYC07G063010_2" fbc:label="SOLYC07G063010.2"/>
      <fbc:geneProduct metaid="G_SOLYC11G032230_1" sboTerm="SBO:0000243" fbc:id="G_SOLYC11G032230_1" fbc:label="SOLYC11G032230.1"/>
      <fbc:geneProduct metaid="G_SOLYC12G099260_1" sboTerm="SBO:0000243" fbc:id="G_SOLYC12G099260_1" fbc:label="SOLYC12G099260.1"/>
      <fbc:geneProduct metaid="G_SOLYC09G031970_2" sboTerm="SBO:0000243" fbc:id="G_SOLYC09G031970_2" fbc:label="SOLYC09G031970.2"/>
      <fbc:geneProduct metaid="G_SOLYC11G010590_1" sboTerm="SBO:0000243" fbc:id="G_SOLYC11G010590_1" fbc:label="SOLYC11G010590.1"/>
      <fbc:geneProduct metaid="G_SOLYC02G071890_2" sboTerm="SBO:0000243" fbc:id="G_SOLYC02G071890_2" fbc:label="SOLYC02G071890.2"/>
      <fbc:geneProduct metaid="G_SOLYC02G086680_2" sboTerm="SBO:0000243" fbc:id="G_SOLYC02G086680_2" fbc:label="SOLYC02G086680.2"/>
      <fbc:geneProduct metaid="G_SOLYC07G062530_2" sboTerm="SBO:0000243" fbc:id="G_SOLYC07G062530_2" fbc:label="SOLYC07G062530.2"/>
      <fbc:geneProduct metaid="G_SOLYC03G007160_1" sboTerm="SBO:0000243" fbc:id="G_SOLYC03G007160_1" fbc:label="SOLYC03G007160.1"/>
      <fbc:geneProduct metaid="G_SOLYC01G017230_1" sboTerm="SBO:0000243" fbc:id="G_SOLYC01G017230_1" fbc:label="SOLYC01G017230.1"/>
      <fbc:geneProduct metaid="G_SOLYC04G026170_1" sboTerm="SBO:0000243" fbc:id="G_SOLYC04G026170_1" fbc:label="SOLYC04G026170.1"/>
      <fbc:geneProduct metaid="G_SOLYC08G065630_1" sboTerm="SBO:0000243" fbc:id="G_SOLYC08G065630_1" fbc:label="SOLYC08G065630.1"/>
      <fbc:geneProduct metaid="G_SOLYC01G110000_2" sboTerm="SBO:0000243" fbc:id="G_SOLYC01G110000_2" fbc:label="SOLYC01G110000.2"/>
      <fbc:geneProduct metaid="G_SOLYC00G011890_2" sboTerm="SBO:0000243" fbc:id="G_SOLYC00G011890_2" fbc:label="SOLYC00G011890.2"/>
      <fbc:geneProduct metaid="G_SOLYC09G089990_2" sboTerm="SBO:0000243" fbc:id="G_SOLYC09G089990_2" fbc:label="SOLYC09G089990.2"/>
      <fbc:geneProduct metaid="G_SOLYC10G087030_1" sboTerm="SBO:0000243" fbc:id="G_SOLYC10G087030_1" fbc:label="SOLYC10G087030.1"/>
      <fbc:geneProduct metaid="G_SOLYC00G025510_1" sboTerm="SBO:0000243" fbc:id="G_SOLYC00G025510_1" fbc:label="SOLYC00G025510.1"/>
      <fbc:geneProduct metaid="G_SOLYC01G058040_1" sboTerm="SBO:0000243" fbc:id="G_SOLYC01G058040_1" fbc:label="SOLYC01G058040.1"/>
      <fbc:geneProduct metaid="G_SOLYC08G006360_1" sboTerm="SBO:0000243" fbc:id="G_SOLYC08G006360_1" fbc:label="SOLYC08G006360.1"/>
      <fbc:geneProduct metaid="G_SOLYC09G010150_2" sboTerm="SBO:0000243" fbc:id="G_SOLYC09G010150_2" fbc:label="SOLYC09G010150.2"/>
      <fbc:geneProduct metaid="G_SOLYC10G017510_2" sboTerm="SBO:0000243" fbc:id="G_SOLYC10G017510_2" fbc:label="SOLYC10G017510.2"/>
      <fbc:geneProduct metaid="G_SOLYC07G065330_2" sboTerm="SBO:0000243" fbc:id="G_SOLYC07G065330_2" fbc:label="SOLYC07G065330.2"/>
      <fbc:geneProduct metaid="G_SOLYC07G056490_2" sboTerm="SBO:0000243" fbc:id="G_SOLYC07G056490_2" fbc:label="SOLYC07G056490.2"/>
      <fbc:geneProduct metaid="G_SOLYC02G081330_2" sboTerm="SBO:0000243" fbc:id="G_SOLYC02G081330_2" fbc:label="SOLYC02G081330.2"/>
      <fbc:geneProduct metaid="G_SOLYC04G005360_1" sboTerm="SBO:0000243" fbc:id="G_SOLYC04G005360_1" fbc:label="SOLYC04G005360.1"/>
      <fbc:geneProduct metaid="G_SOLYC04G081140_1" sboTerm="SBO:0000243" fbc:id="G_SOLYC04G081140_1" fbc:label="SOLYC04G081140.1"/>
      <fbc:geneProduct metaid="G_SOLYC03G121070_2" sboTerm="SBO:0000243" fbc:id="G_SOLYC03G121070_2" fbc:label="SOLYC03G121070.2"/>
      <fbc:geneProduct metaid="G_SOLYC03G006560_2" sboTerm="SBO:0000243" fbc:id="G_SOLYC03G006560_2" fbc:label="SOLYC03G006560.2"/>
      <fbc:geneProduct metaid="G_SOLYC11G068830_1" sboTerm="SBO:0000243" fbc:id="G_SOLYC11G068830_1" fbc:label="SOLYC11G068830.1"/>
      <fbc:geneProduct metaid="G_SOLYC04G039830_1" sboTerm="SBO:0000243" fbc:id="G_SOLYC04G039830_1" fbc:label="SOLYC04G039830.1"/>
      <fbc:geneProduct metaid="G_SOLYC08G083320_2" sboTerm="SBO:0000243" fbc:id="G_SOLYC08G083320_2" fbc:label="SOLYC08G083320.2"/>
      <fbc:geneProduct metaid="G_SOLYC10G081510_1" sboTerm="SBO:0000243" fbc:id="G_SOLYC10G081510_1" fbc:label="SOLYC10G081510.1"/>
      <fbc:geneProduct metaid="G_SOLYC11G040030_1" sboTerm="SBO:0000243" fbc:id="G_SOLYC11G040030_1" fbc:label="SOLYC11G040030.1"/>
      <fbc:geneProduct metaid="G_SOLYC06G060060_2" sboTerm="SBO:0000243" fbc:id="G_SOLYC06G060060_2" fbc:label="SOLYC06G060060.2"/>
      <fbc:geneProduct metaid="G_SOLYC01G107780_2" sboTerm="SBO:0000243" fbc:id="G_SOLYC01G107780_2" fbc:label="SOLYC01G107780.2"/>
      <fbc:geneProduct metaid="G_SOLYC05G054050_2" sboTerm="SBO:0000243" fbc:id="G_SOLYC05G054050_2" fbc:label="SOLYC05G054050.2"/>
      <fbc:geneProduct metaid="G_SOLYC09G089720_1" sboTerm="SBO:0000243" fbc:id="G_SOLYC09G089720_1" fbc:label="SOLYC09G089720.1"/>
      <fbc:geneProduct metaid="G_SOLYC01G094790_2" sboTerm="SBO:0000243" fbc:id="G_SOLYC01G094790_2" fbc:label="SOLYC01G094790.2"/>
      <fbc:geneProduct metaid="G_SOLYC00G112810_1" sboTerm="SBO:0000243" fbc:id="G_SOLYC00G112810_1" fbc:label="SOLYC00G112810.1"/>
      <fbc:geneProduct metaid="G_SOLYC01G009180_2" sboTerm="SBO:0000243" fbc:id="G_SOLYC01G009180_2" fbc:label="SOLYC01G009180.2"/>
      <fbc:geneProduct metaid="G_SOLYC02G089770_2" sboTerm="SBO:0000243" fbc:id="G_SOLYC02G089770_2" fbc:label="SOLYC02G089770.2"/>
      <fbc:geneProduct metaid="G_SOLYC08G016770_2" sboTerm="SBO:0000243" fbc:id="G_SOLYC08G016770_2" fbc:label="SOLYC08G016770.2"/>
      <fbc:geneProduct metaid="G_SOLYC03G098300_1" sboTerm="SBO:0000243" fbc:id="G_SOLYC03G098300_1" fbc:label="SOLYC03G098300.1"/>
      <fbc:geneProduct metaid="G_SOLYC02G030480_2" sboTerm="SBO:0000243" fbc:id="G_SOLYC02G030480_2" fbc:label="SOLYC02G030480.2"/>
      <fbc:geneProduct metaid="G_SOLYC09G097930_2" sboTerm="SBO:0000243" fbc:id="G_SOLYC09G097930_2" fbc:label="SOLYC09G097930.2"/>
      <fbc:geneProduct metaid="G_SOLYC07G061990_2" sboTerm="SBO:0000243" fbc:id="G_SOLYC07G061990_2" fbc:label="SOLYC07G061990.2"/>
      <fbc:geneProduct metaid="G_SOLYC00G006800_2" sboTerm="SBO:0000243" fbc:id="G_SOLYC00G006800_2" fbc:label="SOLYC00G006800.2"/>
      <fbc:geneProduct metaid="G_SOLYC02G072150_2" sboTerm="SBO:0000243" fbc:id="G_SOLYC02G072150_2" fbc:label="SOLYC02G072150.2"/>
      <fbc:geneProduct metaid="G_SOLYC10G046820_1" sboTerm="SBO:0000243" fbc:id="G_SOLYC10G046820_1" fbc:label="SOLYC10G046820.1"/>
      <fbc:geneProduct metaid="G_SOLYC09G015260_1" sboTerm="SBO:0000243" fbc:id="G_SOLYC09G015260_1" fbc:label="SOLYC09G015260.1"/>
      <fbc:geneProduct metaid="G_SOLYC01G006540_2" sboTerm="SBO:0000243" fbc:id="G_SOLYC01G006540_2" fbc:label="SOLYC01G006540.2"/>
      <fbc:geneProduct metaid="G_SOLYC05G021500_1" sboTerm="SBO:0000243" fbc:id="G_SOLYC05G021500_1" fbc:label="SOLYC05G021500.1"/>
      <fbc:geneProduct metaid="G_SOLYC06G060180_1" sboTerm="SBO:0000243" fbc:id="G_SOLYC06G060180_1" fbc:label="SOLYC06G060180.1"/>
      <fbc:geneProduct metaid="G_SOLYC05G041940_1" sboTerm="SBO:0000243" fbc:id="G_SOLYC05G041940_1" fbc:label="SOLYC05G041940.1"/>
      <fbc:geneProduct metaid="G_SOLYC09G005100_2" sboTerm="SBO:0000243" fbc:id="G_SOLYC09G005100_2" fbc:label="SOLYC09G005100.2"/>
      <fbc:geneProduct metaid="G_SOLYC07G049460_2" sboTerm="SBO:0000243" fbc:id="G_SOLYC07G049460_2" fbc:label="SOLYC07G049460.2"/>
      <fbc:geneProduct metaid="G_SOLYC08G007420_2" sboTerm="SBO:0000243" fbc:id="G_SOLYC08G007420_2" fbc:label="SOLYC08G007420.2"/>
      <fbc:geneProduct metaid="G_SOLYC05G010320_2" sboTerm="SBO:0000243" fbc:id="G_SOLYC05G010320_2" fbc:label="SOLYC05G010320.2"/>
      <fbc:geneProduct metaid="G_SOLYC01G108810_2" sboTerm="SBO:0000243" fbc:id="G_SOLYC01G108810_2" fbc:label="SOLYC01G108810.2"/>
      <fbc:geneProduct metaid="G_SOLYC05G026210_1" sboTerm="SBO:0000243" fbc:id="G_SOLYC05G026210_1" fbc:label="SOLYC05G026210.1"/>
      <fbc:geneProduct metaid="G_SOLYC03G034240_2" sboTerm="SBO:0000243" fbc:id="G_SOLYC03G034240_2" fbc:label="SOLYC03G034240.2"/>
      <fbc:geneProduct metaid="G_SOLYC01G107910_2" sboTerm="SBO:0000243" fbc:id="G_SOLYC01G107910_2" fbc:label="SOLYC01G107910.2"/>
      <fbc:geneProduct metaid="G_SOLYC12G040580_1" sboTerm="SBO:0000243" fbc:id="G_SOLYC12G040580_1" fbc:label="SOLYC12G040580.1"/>
      <fbc:geneProduct metaid="G_SOLYC02G079250_2" sboTerm="SBO:0000243" fbc:id="G_SOLYC02G079250_2" fbc:label="SOLYC02G079250.2"/>
      <fbc:geneProduct metaid="G_SOLYC04G014800_2" sboTerm="SBO:0000243" fbc:id="G_SOLYC04G014800_2" fbc:label="SOLYC04G014800.2"/>
      <fbc:geneProduct metaid="G_SOLYC06G071610_1" sboTerm="SBO:0000243" fbc:id="G_SOLYC06G071610_1" fbc:label="SOLYC06G071610.1"/>
      <fbc:geneProduct metaid="G_SOLYC08G081250_2" sboTerm="SBO:0000243" fbc:id="G_SOLYC08G081250_2" fbc:label="SOLYC08G081250.2"/>
      <fbc:geneProduct metaid="G_SOLYC09G090020_2" sboTerm="SBO:0000243" fbc:id="G_SOLYC09G090020_2" fbc:label="SOLYC09G090020.2"/>
      <fbc:geneProduct metaid="G_SOLYC09G066400_1" sboTerm="SBO:0000243" fbc:id="G_SOLYC09G066400_1" fbc:label="SOLYC09G066400.1"/>
      <fbc:geneProduct metaid="G_SOLYC09G098620_1" sboTerm="SBO:0000243" fbc:id="G_SOLYC09G098620_1" fbc:label="SOLYC09G098620.1"/>
      <fbc:geneProduct metaid="G_SOLYC04G054310_2" sboTerm="SBO:0000243" fbc:id="G_SOLYC04G054310_2" fbc:label="SOLYC04G054310.2"/>
      <fbc:geneProduct metaid="G_SOLYC09G074970_2" sboTerm="SBO:0000243" fbc:id="G_SOLYC09G074970_2" fbc:label="SOLYC09G074970.2"/>
      <fbc:geneProduct metaid="G_SOLYC11G040390_1" sboTerm="SBO:0000243" fbc:id="G_SOLYC11G040390_1" fbc:label="SOLYC11G040390.1"/>
      <fbc:geneProduct metaid="G_SOLYC03G098290_2" sboTerm="SBO:0000243" fbc:id="G_SOLYC03G098290_2" fbc:label="SOLYC03G098290.2"/>
      <fbc:geneProduct metaid="G_SOLYC08G081010_2" sboTerm="SBO:0000243" fbc:id="G_SOLYC08G081010_2" fbc:label="SOLYC08G081010.2"/>
      <fbc:geneProduct metaid="G_SOLYC12G056230_1" sboTerm="SBO:0000243" fbc:id="G_SOLYC12G056230_1" fbc:label="SOLYC12G056230.1"/>
      <fbc:geneProduct metaid="G_SOLYC01G108680_2" sboTerm="SBO:0000243" fbc:id="G_SOLYC01G108680_2" fbc:label="SOLYC01G108680.2"/>
      <fbc:geneProduct metaid="G_SOLYC07G022850_1" sboTerm="SBO:0000243" fbc:id="G_SOLYC07G022850_1" fbc:label="SOLYC07G022850.1"/>
      <fbc:geneProduct metaid="G_SOLYC01G009310_2" sboTerm="SBO:0000243" fbc:id="G_SOLYC01G009310_2" fbc:label="SOLYC01G009310.2"/>
      <fbc:geneProduct metaid="G_SOLYC07G038130_1" sboTerm="SBO:0000243" fbc:id="G_SOLYC07G038130_1" fbc:label="SOLYC07G038130.1"/>
      <fbc:geneProduct metaid="G_SOLYC05G026330_1" sboTerm="SBO:0000243" fbc:id="G_SOLYC05G026330_1" fbc:label="SOLYC05G026330.1"/>
      <fbc:geneProduct metaid="G_SOLYC08G066650_2" sboTerm="SBO:0000243" fbc:id="G_SOLYC08G066650_2" fbc:label="SOLYC08G066650.2"/>
      <fbc:geneProduct metaid="G_SOLYC01G093980_2" sboTerm="SBO:0000243" fbc:id="G_SOLYC01G093980_2" fbc:label="SOLYC01G093980.2"/>
      <fbc:geneProduct metaid="G_SOLYC06G054240_2" sboTerm="SBO:0000243" fbc:id="G_SOLYC06G054240_2" fbc:label="SOLYC06G054240.2"/>
      <fbc:geneProduct metaid="G_SOLYC01G100810_2" sboTerm="SBO:0000243" fbc:id="G_SOLYC01G100810_2" fbc:label="SOLYC01G100810.2"/>
      <fbc:geneProduct metaid="G_SOLYC12G099440_2_1" sboTerm="SBO:0000243" fbc:id="G_SOLYC12G099440_2_1" fbc:label="SOLYC12G099440.2.1"/>
      <fbc:geneProduct metaid="G_SOLYC02G086770_2" sboTerm="SBO:0000243" fbc:id="G_SOLYC02G086770_2" fbc:label="SOLYC02G086770.2"/>
      <fbc:geneProduct metaid="G_SOLYC02G081300_2" sboTerm="SBO:0000243" fbc:id="G_SOLYC02G081300_2" fbc:label="SOLYC02G081300.2"/>
      <fbc:geneProduct metaid="G_SOLYC07G043050_1" sboTerm="SBO:0000243" fbc:id="G_SOLYC07G043050_1" fbc:label="SOLYC07G043050.1"/>
      <fbc:geneProduct metaid="G_SOLYC08G079330_1" sboTerm="SBO:0000243" fbc:id="G_SOLYC08G079330_1" fbc:label="SOLYC08G079330.1"/>
      <fbc:geneProduct metaid="G_SOLYC04G055210_2" sboTerm="SBO:0000243" fbc:id="G_SOLYC04G055210_2" fbc:label="SOLYC04G055210.2"/>
      <fbc:geneProduct metaid="G_SOLYC06G083470_2" sboTerm="SBO:0000243" fbc:id="G_SOLYC06G083470_2" fbc:label="SOLYC06G083470.2"/>
      <fbc:geneProduct metaid="G_SOLYC07G066580_2" sboTerm="SBO:0000243" fbc:id="G_SOLYC07G066580_2" fbc:label="SOLYC07G066580.2"/>
      <fbc:geneProduct metaid="G_SOLYC06G075050_1" sboTerm="SBO:0000243" fbc:id="G_SOLYC06G075050_1" fbc:label="SOLYC06G075050.1"/>
      <fbc:geneProduct metaid="G_SOLYC12G088690_1" sboTerm="SBO:0000243" fbc:id="G_SOLYC12G088690_1" fbc:label="SOLYC12G088690.1"/>
      <fbc:geneProduct metaid="G_SOLYC01G044550_1" sboTerm="SBO:0000243" fbc:id="G_SOLYC01G044550_1" fbc:label="SOLYC01G044550.1"/>
      <fbc:geneProduct metaid="G_SOLYC10G079500_1" sboTerm="SBO:0000243" fbc:id="G_SOLYC10G079500_1" fbc:label="SOLYC10G079500.1"/>
      <fbc:geneProduct metaid="G_SOLYC04G007150_2" sboTerm="SBO:0000243" fbc:id="G_SOLYC04G007150_2" fbc:label="SOLYC04G007150.2"/>
      <fbc:geneProduct metaid="G_SOLYC01G010050_2" sboTerm="SBO:0000243" fbc:id="G_SOLYC01G010050_2" fbc:label="SOLYC01G010050.2"/>
      <fbc:geneProduct metaid="G_SOLYC10G085190_1" sboTerm="SBO:0000243" fbc:id="G_SOLYC10G085190_1" fbc:label="SOLYC10G085190.1"/>
      <fbc:geneProduct metaid="G_SOLYC04G080570_2" sboTerm="SBO:0000243" fbc:id="G_SOLYC04G080570_2" fbc:label="SOLYC04G080570.2"/>
      <fbc:geneProduct metaid="G_SOLYC02G069690_1" sboTerm="SBO:0000243" fbc:id="G_SOLYC02G069690_1" fbc:label="SOLYC02G069690.1"/>
      <fbc:geneProduct metaid="G_SOLYC09G074850_2" sboTerm="SBO:0000243" fbc:id="G_SOLYC09G074850_2" fbc:label="SOLYC09G074850.2"/>
      <fbc:geneProduct metaid="G_SOLYC01G080860_2" sboTerm="SBO:0000243" fbc:id="G_SOLYC01G080860_2" fbc:label="SOLYC01G080860.2"/>
      <fbc:geneProduct metaid="G_SOLYC09G090140_2" sboTerm="SBO:0000243" fbc:id="G_SOLYC09G090140_2" fbc:label="SOLYC09G090140.2"/>
      <fbc:geneProduct metaid="G_SOLYC05G011940_2" sboTerm="SBO:0000243" fbc:id="G_SOLYC05G011940_2" fbc:label="SOLYC05G011940.2"/>
      <fbc:geneProduct metaid="G_SOLYC09G065620_2" sboTerm="SBO:0000243" fbc:id="G_SOLYC09G065620_2" fbc:label="SOLYC09G065620.2"/>
      <fbc:geneProduct metaid="G_SOLYC07G063370_2" sboTerm="SBO:0000243" fbc:id="G_SOLYC07G063370_2" fbc:label="SOLYC07G063370.2"/>
      <fbc:geneProduct metaid="G_SOLYC02G065670_1" sboTerm="SBO:0000243" fbc:id="G_SOLYC02G065670_1" fbc:label="SOLYC02G065670.1"/>
      <fbc:geneProduct metaid="G_SOLYC12G009110_1" sboTerm="SBO:0000243" fbc:id="G_SOLYC12G009110_1" fbc:label="SOLYC12G009110.1"/>
      <fbc:geneProduct metaid="G_SOLYC04G014670_2" sboTerm="SBO:0000243" fbc:id="G_SOLYC04G014670_2" fbc:label="SOLYC04G014670.2"/>
      <fbc:geneProduct metaid="G_SOLYC05G052470_2" sboTerm="SBO:0000243" fbc:id="G_SOLYC05G052470_2" fbc:label="SOLYC05G052470.2"/>
      <fbc:geneProduct metaid="G_SOLYC10G007990_2" sboTerm="SBO:0000243" fbc:id="G_SOLYC10G007990_2" fbc:label="SOLYC10G007990.2"/>
      <fbc:geneProduct metaid="G_SOLYC07G008690_2" sboTerm="SBO:0000243" fbc:id="G_SOLYC07G008690_2" fbc:label="SOLYC07G008690.2"/>
      <fbc:geneProduct metaid="G_SOLYC03G005260_2" sboTerm="SBO:0000243" fbc:id="G_SOLYC03G005260_2" fbc:label="SOLYC03G005260.2"/>
      <fbc:geneProduct metaid="G_SOLYC06G066840_2" sboTerm="SBO:0000243" fbc:id="G_SOLYC06G066840_2" fbc:label="SOLYC06G066840.2"/>
      <fbc:geneProduct metaid="G_SOLYC05G015800_2" sboTerm="SBO:0000243" fbc:id="G_SOLYC05G015800_2" fbc:label="SOLYC05G015800.2"/>
      <fbc:geneProduct metaid="G_SOLYC04G081110_1" sboTerm="SBO:0000243" fbc:id="G_SOLYC04G081110_1" fbc:label="SOLYC04G081110.1"/>
      <fbc:geneProduct metaid="G_SOLYC04G071790_1" sboTerm="SBO:0000243" fbc:id="G_SOLYC04G071790_1" fbc:label="SOLYC04G071790.1"/>
      <fbc:geneProduct metaid="G_SOLYC04G050860_1" sboTerm="SBO:0000243" fbc:id="G_SOLYC04G050860_1" fbc:label="SOLYC04G050860.1"/>
      <fbc:geneProduct metaid="G_SOLYC12G006470_1" sboTerm="SBO:0000243" fbc:id="G_SOLYC12G006470_1" fbc:label="SOLYC12G006470.1"/>
      <fbc:geneProduct metaid="G_SOLYC08G006730_1" sboTerm="SBO:0000243" fbc:id="G_SOLYC08G006730_1" fbc:label="SOLYC08G006730.1"/>
      <fbc:geneProduct metaid="G_SOLYC05G018880_1" sboTerm="SBO:0000243" fbc:id="G_SOLYC05G018880_1" fbc:label="SOLYC05G018880.1"/>
      <fbc:geneProduct metaid="G_SOLYC01G110360_2" sboTerm="SBO:0000243" fbc:id="G_SOLYC01G110360_2" fbc:label="SOLYC01G110360.2"/>
      <fbc:geneProduct metaid="G_SOLYC12G088700_1" sboTerm="SBO:0000243" fbc:id="G_SOLYC12G088700_1" fbc:label="SOLYC12G088700.1"/>
      <fbc:geneProduct metaid="G_SOLYC11G010960_1" sboTerm="SBO:0000243" fbc:id="G_SOLYC11G010960_1" fbc:label="SOLYC11G010960.1"/>
      <fbc:geneProduct metaid="G_SOLYC03G013600_1" sboTerm="SBO:0000243" fbc:id="G_SOLYC03G013600_1" fbc:label="SOLYC03G013600.1"/>
      <fbc:geneProduct metaid="G_SOLYC06G009840_2" sboTerm="SBO:0000243" fbc:id="G_SOLYC06G009840_2" fbc:label="SOLYC06G009840.2"/>
      <fbc:geneProduct metaid="G_SOLYC01G058010_2" sboTerm="SBO:0000243" fbc:id="G_SOLYC01G058010_2" fbc:label="SOLYC01G058010.2"/>
      <fbc:geneProduct metaid="G_SOLYC01G088210_2" sboTerm="SBO:0000243" fbc:id="G_SOLYC01G088210_2" fbc:label="SOLYC01G088210.2"/>
      <fbc:geneProduct metaid="G_SOLYC08G079080_2" sboTerm="SBO:0000243" fbc:id="G_SOLYC08G079080_2" fbc:label="SOLYC08G079080.2"/>
      <fbc:geneProduct metaid="G_SOLYC02G071500_2" sboTerm="SBO:0000243" fbc:id="G_SOLYC02G071500_2" fbc:label="SOLYC02G071500.2"/>
      <fbc:geneProduct metaid="G_SOLYC10G080970_1" sboTerm="SBO:0000243" fbc:id="G_SOLYC10G080970_1" fbc:label="SOLYC10G080970.1"/>
      <fbc:geneProduct metaid="G_SOLYC01G017190_1" sboTerm="SBO:0000243" fbc:id="G_SOLYC01G017190_1" fbc:label="SOLYC01G017190.1"/>
      <fbc:geneProduct metaid="G_SOLYC05G020040_1" sboTerm="SBO:0000243" fbc:id="G_SOLYC05G020040_1" fbc:label="SOLYC05G020040.1"/>
      <fbc:geneProduct metaid="G_SOLYC07G020860_2" sboTerm="SBO:0000243" fbc:id="G_SOLYC07G020860_2" fbc:label="SOLYC07G020860.2"/>
      <fbc:geneProduct metaid="G_SOLYC06G073750_2" sboTerm="SBO:0000243" fbc:id="G_SOLYC06G073750_2" fbc:label="SOLYC06G073750.2"/>
      <fbc:geneProduct metaid="G_SOLYC01G101220_1" sboTerm="SBO:0000243" fbc:id="G_SOLYC01G101220_1" fbc:label="SOLYC01G101220.1"/>
      <fbc:geneProduct metaid="G_SOLYC11G013360_1" sboTerm="SBO:0000243" fbc:id="G_SOLYC11G013360_1" fbc:label="SOLYC11G013360.1"/>
      <fbc:geneProduct metaid="G_SOLYC01G097920_2" sboTerm="SBO:0000243" fbc:id="G_SOLYC01G097920_2" fbc:label="SOLYC01G097920.2"/>
      <fbc:geneProduct metaid="G_SOLYC12G055820_1" sboTerm="SBO:0000243" fbc:id="G_SOLYC12G055820_1" fbc:label="SOLYC12G055820.1"/>
      <fbc:geneProduct metaid="G_SOLYC01G091670_2" sboTerm="SBO:0000243" fbc:id="G_SOLYC01G091670_2" fbc:label="SOLYC01G091670.2"/>
      <fbc:geneProduct metaid="G_SOLYC04G072480_2" sboTerm="SBO:0000243" fbc:id="G_SOLYC04G072480_2" fbc:label="SOLYC04G072480.2"/>
      <fbc:geneProduct metaid="G_SOLYC05G014980_2" sboTerm="SBO:0000243" fbc:id="G_SOLYC05G014980_2" fbc:label="SOLYC05G014980.2"/>
      <fbc:geneProduct metaid="G_SOLYC06G071000_2" sboTerm="SBO:0000243" fbc:id="G_SOLYC06G071000_2" fbc:label="SOLYC06G071000.2"/>
      <fbc:geneProduct metaid="G_SOLYC09G066150_1" sboTerm="SBO:0000243" fbc:id="G_SOLYC09G066150_1" fbc:label="SOLYC09G066150.1"/>
      <fbc:geneProduct metaid="G_SOLYC01G081110_2" sboTerm="SBO:0000243" fbc:id="G_SOLYC01G081110_2" fbc:label="SOLYC01G081110.2"/>
      <fbc:geneProduct metaid="G_SOLYC10G045240_1" sboTerm="SBO:0000243" fbc:id="G_SOLYC10G045240_1" fbc:label="SOLYC10G045240.1"/>
      <fbc:geneProduct metaid="G_SOLYC12G096870_1" sboTerm="SBO:0000243" fbc:id="G_SOLYC12G096870_1" fbc:label="SOLYC12G096870.1"/>
      <fbc:geneProduct metaid="G_SOLYC04G011920_1" sboTerm="SBO:0000243" fbc:id="G_SOLYC04G011920_1" fbc:label="SOLYC04G011920.1"/>
      <fbc:geneProduct metaid="G_SOLYC01G017200_1" sboTerm="SBO:0000243" fbc:id="G_SOLYC01G017200_1" fbc:label="SOLYC01G017200.1"/>
      <fbc:geneProduct metaid="G_SOLYC06G065420_1" sboTerm="SBO:0000243" fbc:id="G_SOLYC06G065420_1" fbc:label="SOLYC06G065420.1"/>
      <fbc:geneProduct metaid="G_SOLYC02G086530_2" sboTerm="SBO:0000243" fbc:id="G_SOLYC02G086530_2" fbc:label="SOLYC02G086530.2"/>
      <fbc:geneProduct metaid="G_SOLYC12G008740_1" sboTerm="SBO:0000243" fbc:id="G_SOLYC12G008740_1" fbc:label="SOLYC12G008740.1"/>
      <fbc:geneProduct metaid="G_SOLYC12G015860_1" sboTerm="SBO:0000243" fbc:id="G_SOLYC12G015860_1" fbc:label="SOLYC12G015860.1"/>
      <fbc:geneProduct metaid="G_SOLYC06G051360_2" sboTerm="SBO:0000243" fbc:id="G_SOLYC06G051360_2" fbc:label="SOLYC06G051360.2"/>
      <fbc:geneProduct metaid="G_SOLYC01G096420_2" sboTerm="SBO:0000243" fbc:id="G_SOLYC01G096420_2" fbc:label="SOLYC01G096420.2"/>
      <fbc:geneProduct metaid="G_SOLYC04G050620_2" sboTerm="SBO:0000243" fbc:id="G_SOLYC04G050620_2" fbc:label="SOLYC04G050620.2"/>
      <fbc:geneProduct metaid="G_SOLYC07G037960_1" sboTerm="SBO:0000243" fbc:id="G_SOLYC07G037960_1" fbc:label="SOLYC07G037960.1"/>
      <fbc:geneProduct metaid="G_SOLYC10G079980_1" sboTerm="SBO:0000243" fbc:id="G_SOLYC10G079980_1" fbc:label="SOLYC10G079980.1"/>
      <fbc:geneProduct metaid="G_SOLYC10G076250_1" sboTerm="SBO:0000243" fbc:id="G_SOLYC10G076250_1" fbc:label="SOLYC10G076250.1"/>
      <fbc:geneProduct metaid="G_SOLYC09G005460_1" sboTerm="SBO:0000243" fbc:id="G_SOLYC09G005460_1" fbc:label="SOLYC09G005460.1"/>
      <fbc:geneProduct metaid="G_SOLYC02G082870_2" sboTerm="SBO:0000243" fbc:id="G_SOLYC02G082870_2" fbc:label="SOLYC02G082870.2"/>
      <fbc:geneProduct metaid="G_SOLYC10G007110_2" sboTerm="SBO:0000243" fbc:id="G_SOLYC10G007110_2" fbc:label="SOLYC10G007110.2"/>
      <fbc:geneProduct metaid="G_SOLYC02G062430_2" sboTerm="SBO:0000243" fbc:id="G_SOLYC02G062430_2" fbc:label="SOLYC02G062430.2"/>
      <fbc:geneProduct metaid="G_SOLYC06G083230_2" sboTerm="SBO:0000243" fbc:id="G_SOLYC06G083230_2" fbc:label="SOLYC06G083230.2"/>
      <fbc:geneProduct metaid="G_SOLYC05G053280_2" sboTerm="SBO:0000243" fbc:id="G_SOLYC05G053280_2" fbc:label="SOLYC05G053280.2"/>
      <fbc:geneProduct metaid="G_SOLYC10G005120_1" sboTerm="SBO:0000243" fbc:id="G_SOLYC10G005120_1" fbc:label="SOLYC10G005120.1"/>
      <fbc:geneProduct metaid="G_SOLYC12G005940_1" sboTerm="SBO:0000243" fbc:id="G_SOLYC12G005940_1" fbc:label="SOLYC12G005940.1"/>
      <fbc:geneProduct metaid="G_SOLYC09G075170_1" sboTerm="SBO:0000243" fbc:id="G_SOLYC09G075170_1" fbc:label="SOLYC09G075170.1"/>
      <fbc:geneProduct metaid="G_SOLYC11G039930_1" sboTerm="SBO:0000243" fbc:id="G_SOLYC11G039930_1" fbc:label="SOLYC11G039930.1"/>
      <fbc:geneProduct metaid="G_SOLYC01G097800_2" sboTerm="SBO:0000243" fbc:id="G_SOLYC01G097800_2" fbc:label="SOLYC01G097800.2"/>
      <fbc:geneProduct metaid="G_SOLYC06G066230_2" sboTerm="SBO:0000243" fbc:id="G_SOLYC06G066230_2" fbc:label="SOLYC06G066230.2"/>
      <fbc:geneProduct metaid="G_SOLYC08G005720_2" sboTerm="SBO:0000243" fbc:id="G_SOLYC08G005720_2" fbc:label="SOLYC08G005720.2"/>
      <fbc:geneProduct metaid="G_SOLYC01G105390_2" sboTerm="SBO:0000243" fbc:id="G_SOLYC01G105390_2" fbc:label="SOLYC01G105390.2"/>
      <fbc:geneProduct metaid="G_SOLYC05G012110_2" sboTerm="SBO:0000243" fbc:id="G_SOLYC05G012110_2" fbc:label="SOLYC05G012110.2"/>
      <fbc:geneProduct metaid="G_SOLYC02G071490_2" sboTerm="SBO:0000243" fbc:id="G_SOLYC02G071490_2" fbc:label="SOLYC02G071490.2"/>
      <fbc:geneProduct metaid="G_SOLYC12G005300_1" sboTerm="SBO:0000243" fbc:id="G_SOLYC12G005300_1" fbc:label="SOLYC12G005300.1"/>
      <fbc:geneProduct metaid="G_SOLYC05G053810_2" sboTerm="SBO:0000243" fbc:id="G_SOLYC05G053810_2" fbc:label="SOLYC05G053810.2"/>
      <fbc:geneProduct metaid="G_SOLYC03G112080_1" sboTerm="SBO:0000243" fbc:id="G_SOLYC03G112080_1" fbc:label="SOLYC03G112080.1"/>
      <fbc:geneProduct metaid="G_SOLYC12G094520_1" sboTerm="SBO:0000243" fbc:id="G_SOLYC12G094520_1" fbc:label="SOLYC12G094520.1"/>
      <fbc:geneProduct metaid="G_SOLYC02G087090_2" sboTerm="SBO:0000243" fbc:id="G_SOLYC02G087090_2" fbc:label="SOLYC02G087090.2"/>
      <fbc:geneProduct metaid="G_SOLYC10G083890_1" sboTerm="SBO:0000243" fbc:id="G_SOLYC10G083890_1" fbc:label="SOLYC10G083890.1"/>
      <fbc:geneProduct metaid="G_SOLYC08G074620_1" sboTerm="SBO:0000243" fbc:id="G_SOLYC08G074620_1" fbc:label="SOLYC08G074620.1"/>
      <fbc:geneProduct metaid="G_SOLYC11G071650_1" sboTerm="SBO:0000243" fbc:id="G_SOLYC11G071650_1" fbc:label="SOLYC11G071650.1"/>
      <fbc:geneProduct metaid="G_SOLYC00G031360_1" sboTerm="SBO:0000243" fbc:id="G_SOLYC00G031360_1" fbc:label="SOLYC00G031360.1"/>
      <fbc:geneProduct metaid="G_SOLYC08G068600_2" sboTerm="SBO:0000243" fbc:id="G_SOLYC08G068600_2" fbc:label="SOLYC08G068600.2"/>
      <fbc:geneProduct metaid="G_SOLYC01G111540_2" sboTerm="SBO:0000243" fbc:id="G_SOLYC01G111540_2" fbc:label="SOLYC01G111540.2"/>
      <fbc:geneProduct metaid="G_SOLYC07G062810_2" sboTerm="SBO:0000243" fbc:id="G_SOLYC07G062810_2" fbc:label="SOLYC07G062810.2"/>
      <fbc:geneProduct metaid="G_SOLYC10G009540_1" sboTerm="SBO:0000243" fbc:id="G_SOLYC10G009540_1" fbc:label="SOLYC10G009540.1"/>
      <fbc:geneProduct metaid="G_SOLYC01G094550_2" sboTerm="SBO:0000243" fbc:id="G_SOLYC01G094550_2" fbc:label="SOLYC01G094550.2"/>
      <fbc:geneProduct metaid="G_SOLYC12G011320_1" sboTerm="SBO:0000243" fbc:id="G_SOLYC12G011320_1" fbc:label="SOLYC12G011320.1"/>
      <fbc:geneProduct metaid="G_SOLYC01G066100_1" sboTerm="SBO:0000243" fbc:id="G_SOLYC01G066100_1" fbc:label="SOLYC01G066100.1"/>
      <fbc:geneProduct metaid="G_SOLYC12G008980_1" sboTerm="SBO:0000243" fbc:id="G_SOLYC12G008980_1" fbc:label="SOLYC12G008980.1"/>
      <fbc:geneProduct metaid="G_SOLYC11G061900_1" sboTerm="SBO:0000243" fbc:id="G_SOLYC11G061900_1" fbc:label="SOLYC11G061900.1"/>
      <fbc:geneProduct metaid="G_SOLYC01G005210_2" sboTerm="SBO:0000243" fbc:id="G_SOLYC01G005210_2" fbc:label="SOLYC01G005210.2"/>
      <fbc:geneProduct metaid="G_SOLYC03G120540_2" sboTerm="SBO:0000243" fbc:id="G_SOLYC03G120540_2" fbc:label="SOLYC03G120540.2"/>
      <fbc:geneProduct metaid="G_SOLYC01G073740_2" sboTerm="SBO:0000243" fbc:id="G_SOLYC01G073740_2" fbc:label="SOLYC01G073740.2"/>
      <fbc:geneProduct metaid="G_SOLYC04G074350_2" sboTerm="SBO:0000243" fbc:id="G_SOLYC04G074350_2" fbc:label="SOLYC04G074350.2"/>
      <fbc:geneProduct metaid="G_SOLYC02G080120_1" sboTerm="SBO:0000243" fbc:id="G_SOLYC02G080120_1" fbc:label="SOLYC02G080120.1"/>
      <fbc:geneProduct metaid="G_SOLYC07G064670_2" sboTerm="SBO:0000243" fbc:id="G_SOLYC07G064670_2" fbc:label="SOLYC07G064670.2"/>
      <fbc:geneProduct metaid="G_SOLYC11G011250_1" sboTerm="SBO:0000243" fbc:id="G_SOLYC11G011250_1" fbc:label="SOLYC11G011250.1"/>
      <fbc:geneProduct metaid="G_SOLYC03G111350_2" sboTerm="SBO:0000243" fbc:id="G_SOLYC03G111350_2" fbc:label="SOLYC03G111350.2"/>
      <fbc:geneProduct metaid="G_SOLYC03G113780_2" sboTerm="SBO:0000243" fbc:id="G_SOLYC03G113780_2" fbc:label="SOLYC03G113780.2"/>
      <fbc:geneProduct metaid="G_SOLYC03G080180_2" sboTerm="SBO:0000243" fbc:id="G_SOLYC03G080180_2" fbc:label="SOLYC03G080180.2"/>
      <fbc:geneProduct metaid="G_SOLYC09G011810_2" sboTerm="SBO:0000243" fbc:id="G_SOLYC09G011810_2" fbc:label="SOLYC09G011810.2"/>
      <fbc:geneProduct metaid="G_SOLYC04G025530_2" sboTerm="SBO:0000243" fbc:id="G_SOLYC04G025530_2" fbc:label="SOLYC04G025530.2"/>
      <fbc:geneProduct metaid="G_SOLYC12G088170_1" sboTerm="SBO:0000243" fbc:id="G_SOLYC12G088170_1" fbc:label="SOLYC12G088170.1"/>
      <fbc:geneProduct metaid="G_SOLYC01G099020_2" sboTerm="SBO:0000243" fbc:id="G_SOLYC01G099020_2" fbc:label="SOLYC01G099020.2"/>
      <fbc:geneProduct metaid="G_SOLYC06G060310_2" sboTerm="SBO:0000243" fbc:id="G_SOLYC06G060310_2" fbc:label="SOLYC06G060310.2"/>
      <fbc:geneProduct metaid="G_SOLYC09G065860_2" sboTerm="SBO:0000243" fbc:id="G_SOLYC09G065860_2" fbc:label="SOLYC09G065860.2"/>
      <fbc:geneProduct metaid="G_SOLYC01G106330_2" sboTerm="SBO:0000243" fbc:id="G_SOLYC01G106330_2" fbc:label="SOLYC01G106330.2"/>
      <fbc:geneProduct metaid="G_SOLYC03G119950_1" sboTerm="SBO:0000243" fbc:id="G_SOLYC03G119950_1" fbc:label="SOLYC03G119950.1"/>
      <fbc:geneProduct metaid="G_SOLYC08G068720_1" sboTerm="SBO:0000243" fbc:id="G_SOLYC08G068720_1" fbc:label="SOLYC08G068720.1"/>
      <fbc:geneProduct metaid="G_SOLYC07G065730_1" sboTerm="SBO:0000243" fbc:id="G_SOLYC07G065730_1" fbc:label="SOLYC07G065730.1"/>
      <fbc:geneProduct metaid="G_SOLYC06G071240_1" sboTerm="SBO:0000243" fbc:id="G_SOLYC06G071240_1" fbc:label="SOLYC06G071240.1"/>
      <fbc:geneProduct metaid="G_SOLYC10G050890_1" sboTerm="SBO:0000243" fbc:id="G_SOLYC10G050890_1" fbc:label="SOLYC10G050890.1"/>
      <fbc:geneProduct metaid="G_SOLYC00G023030_1" sboTerm="SBO:0000243" fbc:id="G_SOLYC00G023030_1" fbc:label="SOLYC00G023030.1"/>
      <fbc:geneProduct metaid="G_SOLYC12G094640_1" sboTerm="SBO:0000243" fbc:id="G_SOLYC12G094640_1" fbc:label="SOLYC12G094640.1"/>
      <fbc:geneProduct metaid="G_SOLYC07G043420_2" sboTerm="SBO:0000243" fbc:id="G_SOLYC07G043420_2" fbc:label="SOLYC07G043420.2"/>
      <fbc:geneProduct metaid="G_SOLYC04G007400_2" sboTerm="SBO:0000243" fbc:id="G_SOLYC04G007400_2" fbc:label="SOLYC04G007400.2"/>
      <fbc:geneProduct metaid="G_SOLYC03G097850_1" sboTerm="SBO:0000243" fbc:id="G_SOLYC03G097850_1" fbc:label="SOLYC03G097850.1"/>
      <fbc:geneProduct metaid="G_SOLYC12G096630_1" sboTerm="SBO:0000243" fbc:id="G_SOLYC12G096630_1" fbc:label="SOLYC12G096630.1"/>
      <fbc:geneProduct metaid="G_SOLYC02G084300_1" sboTerm="SBO:0000243" fbc:id="G_SOLYC02G084300_1" fbc:label="SOLYC02G084300.1"/>
      <fbc:geneProduct metaid="G_SOLYC11G067050_1" sboTerm="SBO:0000243" fbc:id="G_SOLYC11G067050_1" fbc:label="SOLYC11G067050.1"/>
      <fbc:geneProduct metaid="G_SOLYC05G050120_2" sboTerm="SBO:0000243" fbc:id="G_SOLYC05G050120_2" fbc:label="SOLYC05G050120.2"/>
      <fbc:geneProduct metaid="G_SOLYC11G007980_1" sboTerm="SBO:0000243" fbc:id="G_SOLYC11G007980_1" fbc:label="SOLYC11G007980.1"/>
      <fbc:geneProduct metaid="G_SOLYC04G008330_1" sboTerm="SBO:0000243" fbc:id="G_SOLYC04G008330_1" fbc:label="SOLYC04G008330.1"/>
      <fbc:geneProduct metaid="G_SOLYC08G078030_2" sboTerm="SBO:0000243" fbc:id="G_SOLYC08G078030_2" fbc:label="SOLYC08G078030.2"/>
      <fbc:geneProduct metaid="G_SOLYC04G080820_2" sboTerm="SBO:0000243" fbc:id="G_SOLYC04G080820_2" fbc:label="SOLYC04G080820.2"/>
      <fbc:geneProduct metaid="G_SOLYC12G010380_1" sboTerm="SBO:0000243" fbc:id="G_SOLYC12G010380_1" fbc:label="SOLYC12G010380.1"/>
      <fbc:geneProduct metaid="G_SOLYC03G083550_1" sboTerm="SBO:0000243" fbc:id="G_SOLYC03G083550_1" fbc:label="SOLYC03G083550.1"/>
      <fbc:geneProduct metaid="G_SOLYC11G061890_1" sboTerm="SBO:0000243" fbc:id="G_SOLYC11G061890_1" fbc:label="SOLYC11G061890.1"/>
      <fbc:geneProduct metaid="G_SOLYC12G005170_1" sboTerm="SBO:0000243" fbc:id="G_SOLYC12G005170_1" fbc:label="SOLYC12G005170.1"/>
      <fbc:geneProduct metaid="G_SOLYC09G061680_2" sboTerm="SBO:0000243" fbc:id="G_SOLYC09G061680_2" fbc:label="SOLYC09G061680.2"/>
      <fbc:geneProduct metaid="G_SOLYC04G005080_2" sboTerm="SBO:0000243" fbc:id="G_SOLYC04G005080_2" fbc:label="SOLYC04G005080.2"/>
      <fbc:geneProduct metaid="G_SOLYC02G094860_1" sboTerm="SBO:0000243" fbc:id="G_SOLYC02G094860_1" fbc:label="SOLYC02G094860.1"/>
      <fbc:geneProduct metaid="G_SOLYC04G025410_1" sboTerm="SBO:0000243" fbc:id="G_SOLYC04G025410_1" fbc:label="SOLYC04G025410.1"/>
      <fbc:geneProduct metaid="G_SOLYC11G020640_1" sboTerm="SBO:0000243" fbc:id="G_SOLYC11G020640_1" fbc:label="SOLYC11G020640.1"/>
      <fbc:geneProduct metaid="G_SOLYC10G005360_2" sboTerm="SBO:0000243" fbc:id="G_SOLYC10G005360_2" fbc:label="SOLYC10G005360.2"/>
      <fbc:geneProduct metaid="G_SOLYC02G068350_1" sboTerm="SBO:0000243" fbc:id="G_SOLYC02G068350_1" fbc:label="SOLYC02G068350.1"/>
      <fbc:geneProduct metaid="G_SOLYC04G074340_2" sboTerm="SBO:0000243" fbc:id="G_SOLYC04G074340_2" fbc:label="SOLYC04G074340.2"/>
      <fbc:geneProduct metaid="G_SOLYC02G091960_3_1" sboTerm="SBO:0000243" fbc:id="G_SOLYC02G091960_3_1" fbc:label="SOLYC02G091960.3.1"/>
      <fbc:geneProduct metaid="G_SOLYC03G059190_2" sboTerm="SBO:0000243" fbc:id="G_SOLYC03G059190_2" fbc:label="SOLYC03G059190.2"/>
      <fbc:geneProduct metaid="G_SOLYC09G014400_2" sboTerm="SBO:0000243" fbc:id="G_SOLYC09G014400_2" fbc:label="SOLYC09G014400.2"/>
      <fbc:geneProduct metaid="G_SOLYC04G056540_2" sboTerm="SBO:0000243" fbc:id="G_SOLYC04G056540_2" fbc:label="SOLYC04G056540.2"/>
      <fbc:geneProduct metaid="G_SOLYC02G063190_2" sboTerm="SBO:0000243" fbc:id="G_SOLYC02G063190_2" fbc:label="SOLYC02G063190.2"/>
      <fbc:geneProduct metaid="G_SOLYC07G041260_1" sboTerm="SBO:0000243" fbc:id="G_SOLYC07G041260_1" fbc:label="SOLYC07G041260.1"/>
      <fbc:geneProduct metaid="G_SOLYC07G049280_2" sboTerm="SBO:0000243" fbc:id="G_SOLYC07G049280_2" fbc:label="SOLYC07G049280.2"/>
      <fbc:geneProduct metaid="G_SOLYC04G080840_1" sboTerm="SBO:0000243" fbc:id="G_SOLYC04G080840_1" fbc:label="SOLYC04G080840.1"/>
      <fbc:geneProduct metaid="G_SOLYC12G006530_1" sboTerm="SBO:0000243" fbc:id="G_SOLYC12G006530_1" fbc:label="SOLYC12G006530.1"/>
      <fbc:geneProduct metaid="G_SOLYC11G032220_1" sboTerm="SBO:0000243" fbc:id="G_SOLYC11G032220_1" fbc:label="SOLYC11G032220.1"/>
      <fbc:geneProduct metaid="G_SOLYC09G018410_1" sboTerm="SBO:0000243" fbc:id="G_SOLYC09G018410_1" fbc:label="SOLYC09G018410.1"/>
      <fbc:geneProduct metaid="G_SOLYC03G116460_2" sboTerm="SBO:0000243" fbc:id="G_SOLYC03G116460_2" fbc:label="SOLYC03G116460.2"/>
      <fbc:geneProduct metaid="G_SOLYC03G058860_2" sboTerm="SBO:0000243" fbc:id="G_SOLYC03G058860_2" fbc:label="SOLYC03G058860.2"/>
      <fbc:geneProduct metaid="G_SOLYC07G017770_2" sboTerm="SBO:0000243" fbc:id="G_SOLYC07G017770_2" fbc:label="SOLYC07G017770.2"/>
      <fbc:geneProduct metaid="G_SOLYC12G006410_1" sboTerm="SBO:0000243" fbc:id="G_SOLYC12G006410_1" fbc:label="SOLYC12G006410.1"/>
      <fbc:geneProduct metaid="G_SOLYC09G010380_2" sboTerm="SBO:0000243" fbc:id="G_SOLYC09G010380_2" fbc:label="SOLYC09G010380.2"/>
      <fbc:geneProduct metaid="G_SOLYC08G016720_1" sboTerm="SBO:0000243" fbc:id="G_SOLYC08G016720_1" fbc:label="SOLYC08G016720.1"/>
      <fbc:geneProduct metaid="G_SOLYC11G018550_2" sboTerm="SBO:0000243" fbc:id="G_SOLYC11G018550_2" fbc:label="SOLYC11G018550.2"/>
      <fbc:geneProduct metaid="G_SOLYC07G017650_2" sboTerm="SBO:0000243" fbc:id="G_SOLYC07G017650_2" fbc:label="SOLYC07G017650.2"/>
      <fbc:geneProduct metaid="G_SOLYC03G062830_2" sboTerm="SBO:0000243" fbc:id="G_SOLYC03G062830_2" fbc:label="SOLYC03G062830.2"/>
      <fbc:geneProduct metaid="G_SOLYC10G076680_1" sboTerm="SBO:0000243" fbc:id="G_SOLYC10G076680_1" fbc:label="SOLYC10G076680.1"/>
      <fbc:geneProduct metaid="G_SOLYC08G075390_2" sboTerm="SBO:0000243" fbc:id="G_SOLYC08G075390_2" fbc:label="SOLYC08G075390.2"/>
      <fbc:geneProduct metaid="G_SOLYC03G097210_2" sboTerm="SBO:0000243" fbc:id="G_SOLYC03G097210_2" fbc:label="SOLYC03G097210.2"/>
      <fbc:geneProduct metaid="G_SOLYC02G067080_2" sboTerm="SBO:0000243" fbc:id="G_SOLYC02G067080_2" fbc:label="SOLYC02G067080.2"/>
      <fbc:geneProduct metaid="G_SOLYC01G087210_2" sboTerm="SBO:0000243" fbc:id="G_SOLYC01G087210_2" fbc:label="SOLYC01G087210.2"/>
      <fbc:geneProduct metaid="G_SOLYC06G084460_2" sboTerm="SBO:0000243" fbc:id="G_SOLYC06G084460_2" fbc:label="SOLYC06G084460.2"/>
      <fbc:geneProduct metaid="G_SOLYC12G088970_1" sboTerm="SBO:0000243" fbc:id="G_SOLYC12G088970_1" fbc:label="SOLYC12G088970.1"/>
      <fbc:geneProduct metaid="G_SOLYC12G009400_1" sboTerm="SBO:0000243" fbc:id="G_SOLYC12G009400_1" fbc:label="SOLYC12G009400.1"/>
      <fbc:geneProduct metaid="G_SOLYC01G059830_2" sboTerm="SBO:0000243" fbc:id="G_SOLYC01G059830_2" fbc:label="SOLYC01G059830.2"/>
      <fbc:geneProduct metaid="G_SOLYC05G026600_2" sboTerm="SBO:0000243" fbc:id="G_SOLYC05G026600_2" fbc:label="SOLYC05G026600.2"/>
      <fbc:geneProduct metaid="G_SOLYC09G090300_2" sboTerm="SBO:0000243" fbc:id="G_SOLYC09G090300_2" fbc:label="SOLYC09G090300.2"/>
      <fbc:geneProduct metaid="G_SOLYC02G092530_2" sboTerm="SBO:0000243" fbc:id="G_SOLYC02G092530_2" fbc:label="SOLYC02G092530.2"/>
      <fbc:geneProduct metaid="G_SOLYC11G065930_1" sboTerm="SBO:0000243" fbc:id="G_SOLYC11G065930_1" fbc:label="SOLYC11G065930.1"/>
      <fbc:geneProduct metaid="G_SOLYC03G120430_2" sboTerm="SBO:0000243" fbc:id="G_SOLYC03G120430_2" fbc:label="SOLYC03G120430.2"/>
      <fbc:geneProduct metaid="G_SOLYC11G007460_1" sboTerm="SBO:0000243" fbc:id="G_SOLYC11G007460_1" fbc:label="SOLYC11G007460.1"/>
      <fbc:geneProduct metaid="G_SOLYC09G065910_1" sboTerm="SBO:0000243" fbc:id="G_SOLYC09G065910_1" fbc:label="SOLYC09G065910.1"/>
      <fbc:geneProduct metaid="G_SOLYC05G048770_2" sboTerm="SBO:0000243" fbc:id="G_SOLYC05G048770_2" fbc:label="SOLYC05G048770.2"/>
      <fbc:geneProduct metaid="G_SOLYC02G063200_1" sboTerm="SBO:0000243" fbc:id="G_SOLYC02G063200_1" fbc:label="SOLYC02G063200.1"/>
      <fbc:geneProduct metaid="G_SOLYC06G067930_1" sboTerm="SBO:0000243" fbc:id="G_SOLYC06G067930_1" fbc:label="SOLYC06G067930.1"/>
      <fbc:geneProduct metaid="G_SOLYC00G023040_1" sboTerm="SBO:0000243" fbc:id="G_SOLYC00G023040_1" fbc:label="SOLYC00G023040.1"/>
      <fbc:geneProduct metaid="G_SOLYC06G065270_2" sboTerm="SBO:0000243" fbc:id="G_SOLYC06G065270_2" fbc:label="SOLYC06G065270.2"/>
      <fbc:geneProduct metaid="G_SOLYC08G077930_2" sboTerm="SBO:0000243" fbc:id="G_SOLYC08G077930_2" fbc:label="SOLYC08G077930.2"/>
      <fbc:geneProduct metaid="G_SOLYC08G006770_2" sboTerm="SBO:0000243" fbc:id="G_SOLYC08G006770_2" fbc:label="SOLYC08G006770.2"/>
      <fbc:geneProduct metaid="G_SOLYC05G006750_2" sboTerm="SBO:0000243" fbc:id="G_SOLYC05G006750_2" fbc:label="SOLYC05G006750.2"/>
      <fbc:geneProduct metaid="G_SOLYC08G014310_2" sboTerm="SBO:0000243" fbc:id="G_SOLYC08G014310_2" fbc:label="SOLYC08G014310.2"/>
      <fbc:geneProduct metaid="G_SOLYC04G024910_1" sboTerm="SBO:0000243" fbc:id="G_SOLYC04G024910_1" fbc:label="SOLYC04G024910.1"/>
      <fbc:geneProduct metaid="G_SOLYC11G042850_1" sboTerm="SBO:0000243" fbc:id="G_SOLYC11G042850_1" fbc:label="SOLYC11G042850.1"/>
      <fbc:geneProduct metaid="G_SOLYC04G016360_2" sboTerm="SBO:0000243" fbc:id="G_SOLYC04G016360_2" fbc:label="SOLYC04G016360.2"/>
      <fbc:geneProduct metaid="G_SOLYC02G091510_2" sboTerm="SBO:0000243" fbc:id="G_SOLYC02G091510_2" fbc:label="SOLYC02G091510.2"/>
      <fbc:geneProduct metaid="G_SOLYC04G054250_2" sboTerm="SBO:0000243" fbc:id="G_SOLYC04G054250_2" fbc:label="SOLYC04G054250.2"/>
      <fbc:geneProduct metaid="G_SOLYC01G007420_2" sboTerm="SBO:0000243" fbc:id="G_SOLYC01G007420_2" fbc:label="SOLYC01G007420.2"/>
      <fbc:geneProduct metaid="G_SOLYC01G079790_2" sboTerm="SBO:0000243" fbc:id="G_SOLYC01G079790_2" fbc:label="SOLYC01G079790.2"/>
      <fbc:geneProduct metaid="G_SOLYC09G009610_1" sboTerm="SBO:0000243" fbc:id="G_SOLYC09G009610_1" fbc:label="SOLYC09G009610.1"/>
      <fbc:geneProduct metaid="G_SOLYC01G080700_2" sboTerm="SBO:0000243" fbc:id="G_SOLYC01G080700_2" fbc:label="SOLYC01G080700.2"/>
      <fbc:geneProduct metaid="G_SOLYC02G081240_1" sboTerm="SBO:0000243" fbc:id="G_SOLYC02G081240_1" fbc:label="SOLYC02G081240.1"/>
      <fbc:geneProduct metaid="G_SOLYC12G044290_1" sboTerm="SBO:0000243" fbc:id="G_SOLYC12G044290_1" fbc:label="SOLYC12G044290.1"/>
      <fbc:geneProduct metaid="G_SOLYC07G043110_1" sboTerm="SBO:0000243" fbc:id="G_SOLYC07G043110_1" fbc:label="SOLYC07G043110.1"/>
      <fbc:geneProduct metaid="G_SOLYC03G114300_2" sboTerm="SBO:0000243" fbc:id="G_SOLYC03G114300_2" fbc:label="SOLYC03G114300.2"/>
      <fbc:geneProduct metaid="G_SOLYC09G014760_2" sboTerm="SBO:0000243" fbc:id="G_SOLYC09G014760_2" fbc:label="SOLYC09G014760.2"/>
      <fbc:geneProduct metaid="G_SOLYC03G115560_2" sboTerm="SBO:0000243" fbc:id="G_SOLYC03G115560_2" fbc:label="SOLYC03G115560.2"/>
      <fbc:geneProduct metaid="G_SOLYC02G091750_2" sboTerm="SBO:0000243" fbc:id="G_SOLYC02G091750_2" fbc:label="SOLYC02G091750.2"/>
      <fbc:geneProduct metaid="G_SOLYC01G102900_2" sboTerm="SBO:0000243" fbc:id="G_SOLYC01G102900_2" fbc:label="SOLYC01G102900.2"/>
      <fbc:geneProduct metaid="G_SOLYC04G081740_2" sboTerm="SBO:0000243" fbc:id="G_SOLYC04G081740_2" fbc:label="SOLYC04G081740.2"/>
      <fbc:geneProduct metaid="G_SOLYC02G091140_2" sboTerm="SBO:0000243" fbc:id="G_SOLYC02G091140_2" fbc:label="SOLYC02G091140.2"/>
      <fbc:geneProduct metaid="G_SOLYC11G069570_1" sboTerm="SBO:0000243" fbc:id="G_SOLYC11G069570_1" fbc:label="SOLYC11G069570.1"/>
      <fbc:geneProduct metaid="G_SOLYC05G050770_2" sboTerm="SBO:0000243" fbc:id="G_SOLYC05G050770_2" fbc:label="SOLYC05G050770.2"/>
      <fbc:geneProduct metaid="G_SOLYC08G080180_1" sboTerm="SBO:0000243" fbc:id="G_SOLYC08G080180_1" fbc:label="SOLYC08G080180.1"/>
      <fbc:geneProduct metaid="G_SOLYC04G072170_1" sboTerm="SBO:0000243" fbc:id="G_SOLYC04G072170_1" fbc:label="SOLYC04G072170.1"/>
      <fbc:geneProduct metaid="G_SOLYC07G055540_2" sboTerm="SBO:0000243" fbc:id="G_SOLYC07G055540_2" fbc:label="SOLYC07G055540.2"/>
      <fbc:geneProduct metaid="G_SOLYC06G009830_2" sboTerm="SBO:0000243" fbc:id="G_SOLYC06G009830_2" fbc:label="SOLYC06G009830.2"/>
      <fbc:geneProduct metaid="G_SOLYC10G081550_1" sboTerm="SBO:0000243" fbc:id="G_SOLYC10G081550_1" fbc:label="SOLYC10G081550.1"/>
      <fbc:geneProduct metaid="G_SOLYC12G042370_1" sboTerm="SBO:0000243" fbc:id="G_SOLYC12G042370_1" fbc:label="SOLYC12G042370.1"/>
      <fbc:geneProduct metaid="G_SOLYC01G007540_2" sboTerm="SBO:0000243" fbc:id="G_SOLYC01G007540_2" fbc:label="SOLYC01G007540.2"/>
      <fbc:geneProduct metaid="G_SOLYC06G005700_1" sboTerm="SBO:0000243" fbc:id="G_SOLYC06G005700_1" fbc:label="SOLYC06G005700.1"/>
      <fbc:geneProduct metaid="G_SOLYC06G066170_2" sboTerm="SBO:0000243" fbc:id="G_SOLYC06G066170_2" fbc:label="SOLYC06G066170.2"/>
      <fbc:geneProduct metaid="G_SOLYC01G088230_2" sboTerm="SBO:0000243" fbc:id="G_SOLYC01G088230_2" fbc:label="SOLYC01G088230.2"/>
      <fbc:geneProduct metaid="G_SOLYC02G092410_2" sboTerm="SBO:0000243" fbc:id="G_SOLYC02G092410_2" fbc:label="SOLYC02G092410.2"/>
      <fbc:geneProduct metaid="G_SOLYC04G015100_2" sboTerm="SBO:0000243" fbc:id="G_SOLYC04G015100_2" fbc:label="SOLYC04G015100.2"/>
      <fbc:geneProduct metaid="G_SOLYC04G009850_2" sboTerm="SBO:0000243" fbc:id="G_SOLYC04G009850_2" fbc:label="SOLYC04G009850.2"/>
      <fbc:geneProduct metaid="G_SOLYC08G076300_2" sboTerm="SBO:0000243" fbc:id="G_SOLYC08G076300_2" fbc:label="SOLYC08G076300.2"/>
      <fbc:geneProduct metaid="G_SOLYC02G030170_2" sboTerm="SBO:0000243" fbc:id="G_SOLYC02G030170_2" fbc:label="SOLYC02G030170.2"/>
      <fbc:geneProduct metaid="G_SOLYC04G047740_1" sboTerm="SBO:0000243" fbc:id="G_SOLYC04G047740_1" fbc:label="SOLYC04G047740.1"/>
      <fbc:geneProduct metaid="G_SOLYC02G011720_1" sboTerm="SBO:0000243" fbc:id="G_SOLYC02G011720_1" fbc:label="SOLYC02G011720.1"/>
      <fbc:geneProduct metaid="G_SOLYC04G082880_2" sboTerm="SBO:0000243" fbc:id="G_SOLYC04G082880_2" fbc:label="SOLYC04G082880.2"/>
      <fbc:geneProduct metaid="G_SOLYC03G096990_2" sboTerm="SBO:0000243" fbc:id="G_SOLYC03G096990_2" fbc:label="SOLYC03G096990.2"/>
      <fbc:geneProduct metaid="G_SOLYC06G068260_1" sboTerm="SBO:0000243" fbc:id="G_SOLYC06G068260_1" fbc:label="SOLYC06G068260.1"/>
      <fbc:geneProduct metaid="G_SOLYC03G119080_2" sboTerm="SBO:0000243" fbc:id="G_SOLYC03G119080_2" fbc:label="SOLYC03G119080.2"/>
      <fbc:geneProduct metaid="G_SOLYC00G017920_1" sboTerm="SBO:0000243" fbc:id="G_SOLYC00G017920_1" fbc:label="SOLYC00G017920.1"/>
      <fbc:geneProduct metaid="G_SOLYC06G082300_2" sboTerm="SBO:0000243" fbc:id="G_SOLYC06G082300_2" fbc:label="SOLYC06G082300.2"/>
      <fbc:geneProduct metaid="G_SOLYC12G097080_1" sboTerm="SBO:0000243" fbc:id="G_SOLYC12G097080_1" fbc:label="SOLYC12G097080.1"/>
      <fbc:geneProduct metaid="G_SOLYC10G054380_1" sboTerm="SBO:0000243" fbc:id="G_SOLYC10G054380_1" fbc:label="SOLYC10G054380.1"/>
      <fbc:geneProduct metaid="G_SOLYC10G008200_2" sboTerm="SBO:0000243" fbc:id="G_SOLYC10G008200_2" fbc:label="SOLYC10G008200.2"/>
      <fbc:geneProduct metaid="G_SOLYC02G081360_2" sboTerm="SBO:0000243" fbc:id="G_SOLYC02G081360_2" fbc:label="SOLYC02G081360.2"/>
      <fbc:geneProduct metaid="G_SOLYC02G083730_2" sboTerm="SBO:0000243" fbc:id="G_SOLYC02G083730_2" fbc:label="SOLYC02G083730.2"/>
      <fbc:geneProduct metaid="G_SOLYC01G080570_2" sboTerm="SBO:0000243" fbc:id="G_SOLYC01G080570_2" fbc:label="SOLYC01G080570.2"/>
      <fbc:geneProduct metaid="G_SOLYC08G082670_2" sboTerm="SBO:0000243" fbc:id="G_SOLYC08G082670_2" fbc:label="SOLYC08G082670.2"/>
      <fbc:geneProduct metaid="G_SOLYC11G061920_1" sboTerm="SBO:0000243" fbc:id="G_SOLYC11G061920_1" fbc:label="SOLYC11G061920.1"/>
      <fbc:geneProduct metaid="G_SOLYC12G100220_1" sboTerm="SBO:0000243" fbc:id="G_SOLYC12G100220_1" fbc:label="SOLYC12G100220.1"/>
      <fbc:geneProduct metaid="G_SOLYC02G090360_2" sboTerm="SBO:0000243" fbc:id="G_SOLYC02G090360_2" fbc:label="SOLYC02G090360.2"/>
      <fbc:geneProduct metaid="G_SOLYC06G082250_1" sboTerm="SBO:0000243" fbc:id="G_SOLYC06G082250_1" fbc:label="SOLYC06G082250.1"/>
      <fbc:geneProduct metaid="G_SOLYC01G007660_2" sboTerm="SBO:0000243" fbc:id="G_SOLYC01G007660_2" fbc:label="SOLYC01G007660.2"/>
      <fbc:geneProduct metaid="G_SOLYC03G113030_2" sboTerm="SBO:0000243" fbc:id="G_SOLYC03G113030_2" fbc:label="SOLYC03G113030.2"/>
      <fbc:geneProduct metaid="G_SOLYC01G065760_1" sboTerm="SBO:0000243" fbc:id="G_SOLYC01G065760_1" fbc:label="SOLYC01G065760.1"/>
      <fbc:geneProduct metaid="G_SOLYC03G043880_2" sboTerm="SBO:0000243" fbc:id="G_SOLYC03G043880_2" fbc:label="SOLYC03G043880.2"/>
      <fbc:geneProduct metaid="G_SOLYC01G105880_2" sboTerm="SBO:0000243" fbc:id="G_SOLYC01G105880_2" fbc:label="SOLYC01G105880.2"/>
      <fbc:geneProduct metaid="G_SOLYC09G005470_2" sboTerm="SBO:0000243" fbc:id="G_SOLYC09G005470_2" fbc:label="SOLYC09G005470.2"/>
      <fbc:geneProduct metaid="G_SOLYC06G009220_2" sboTerm="SBO:0000243" fbc:id="G_SOLYC06G009220_2" fbc:label="SOLYC06G009220.2"/>
      <fbc:geneProduct metaid="G_SOLYC01G103390_2" sboTerm="SBO:0000243" fbc:id="G_SOLYC01G103390_2" fbc:label="SOLYC01G103390.2"/>
      <fbc:geneProduct metaid="G_SOLYC11G045110_1" sboTerm="SBO:0000243" fbc:id="G_SOLYC11G045110_1" fbc:label="SOLYC11G045110.1"/>
      <fbc:geneProduct metaid="G_SOLYC08G081570_2" sboTerm="SBO:0000243" fbc:id="G_SOLYC08G081570_2" fbc:label="SOLYC08G081570.2"/>
      <fbc:geneProduct metaid="G_SOLYC06G069530_2" sboTerm="SBO:0000243" fbc:id="G_SOLYC06G069530_2" fbc:label="SOLYC06G069530.2"/>
      <fbc:geneProduct metaid="G_SOLYC02G078860_2" sboTerm="SBO:0000243" fbc:id="G_SOLYC02G078860_2" fbc:label="SOLYC02G078860.2"/>
      <fbc:geneProduct metaid="G_SOLYC01G095750_2" sboTerm="SBO:0000243" fbc:id="G_SOLYC01G095750_2" fbc:label="SOLYC01G095750.2"/>
      <fbc:geneProduct metaid="G_SOLYC05G041650_1" sboTerm="SBO:0000243" fbc:id="G_SOLYC05G041650_1" fbc:label="SOLYC05G041650.1"/>
      <fbc:geneProduct metaid="G_SOLYC05G050530_2" sboTerm="SBO:0000243" fbc:id="G_SOLYC05G050530_2" fbc:label="SOLYC05G050530.2"/>
      <fbc:geneProduct metaid="G_SOLYC08G068640_2" sboTerm="SBO:0000243" fbc:id="G_SOLYC08G068640_2" fbc:label="SOLYC08G068640.2"/>
      <fbc:geneProduct metaid="G_SOLYC11G071290_1" sboTerm="SBO:0000243" fbc:id="G_SOLYC11G071290_1" fbc:label="SOLYC11G071290.1"/>
      <fbc:geneProduct metaid="G_SOLYC04G071800_2" sboTerm="SBO:0000243" fbc:id="G_SOLYC04G071800_2" fbc:label="SOLYC04G071800.2"/>
      <fbc:geneProduct metaid="G_SOLYC09G082640_1" sboTerm="SBO:0000243" fbc:id="G_SOLYC09G082640_1" fbc:label="SOLYC09G082640.1"/>
      <fbc:geneProduct metaid="G_SOLYC10G083720_1" sboTerm="SBO:0000243" fbc:id="G_SOLYC10G083720_1" fbc:label="SOLYC10G083720.1"/>
      <fbc:geneProduct metaid="G_SOLYC09G082120_2" sboTerm="SBO:0000243" fbc:id="G_SOLYC09G082120_2" fbc:label="SOLYC09G082120.2"/>
      <fbc:geneProduct metaid="G_SOLYC03G097700_2" sboTerm="SBO:0000243" fbc:id="G_SOLYC03G097700_2" fbc:label="SOLYC03G097700.2"/>
      <fbc:geneProduct metaid="G_SOLYC00G282510_1" sboTerm="SBO:0000243" fbc:id="G_SOLYC00G282510_1" fbc:label="SOLYC00G282510.1"/>
      <fbc:geneProduct metaid="G_SOLYC12G042620_1" sboTerm="SBO:0000243" fbc:id="G_SOLYC12G042620_1" fbc:label="SOLYC12G042620.1"/>
      <fbc:geneProduct metaid="G_SOLYC06G060610_2" sboTerm="SBO:0000243" fbc:id="G_SOLYC06G060610_2" fbc:label="SOLYC06G060610.2"/>
      <fbc:geneProduct metaid="G_SOLYC10G049600_1" sboTerm="SBO:0000243" fbc:id="G_SOLYC10G049600_1" fbc:label="SOLYC10G049600.1"/>
      <fbc:geneProduct metaid="G_SOLYC06G059910_2" sboTerm="SBO:0000243" fbc:id="G_SOLYC06G059910_2" fbc:label="SOLYC06G059910.2"/>
      <fbc:geneProduct metaid="G_SOLYC06G069900_2" sboTerm="SBO:0000243" fbc:id="G_SOLYC06G069900_2" fbc:label="SOLYC06G069900.2"/>
      <fbc:geneProduct metaid="G_SOLYC09G091070_1" sboTerm="SBO:0000243" fbc:id="G_SOLYC09G091070_1" fbc:label="SOLYC09G091070.1"/>
      <fbc:geneProduct metaid="G_SOLYC11G019890_1" sboTerm="SBO:0000243" fbc:id="G_SOLYC11G019890_1" fbc:label="SOLYC11G019890.1"/>
      <fbc:geneProduct metaid="G_SOLYC02G091990_2" sboTerm="SBO:0000243" fbc:id="G_SOLYC02G091990_2" fbc:label="SOLYC02G091990.2"/>
      <fbc:geneProduct metaid="G_SOLYC07G064710_2" sboTerm="SBO:0000243" fbc:id="G_SOLYC07G064710_2" fbc:label="SOLYC07G064710.2"/>
      <fbc:geneProduct metaid="G_SOLYC01G005250_2" sboTerm="SBO:0000243" fbc:id="G_SOLYC01G005250_2" fbc:label="SOLYC01G005250.2"/>
      <fbc:geneProduct metaid="G_SOLYC06G082130_2" sboTerm="SBO:0000243" fbc:id="G_SOLYC06G082130_2" fbc:label="SOLYC06G082130.2"/>
      <fbc:geneProduct metaid="G_SOLYC10G007290_2" sboTerm="SBO:0000243" fbc:id="G_SOLYC10G007290_2" fbc:label="SOLYC10G007290.2"/>
      <fbc:geneProduct metaid="G_SOLYC02G065280_2" sboTerm="SBO:0000243" fbc:id="G_SOLYC02G065280_2" fbc:label="SOLYC02G065280.2"/>
      <fbc:geneProduct metaid="G_SOLYC09G011850_2" sboTerm="SBO:0000243" fbc:id="G_SOLYC09G011850_2" fbc:label="SOLYC09G011850.2"/>
      <fbc:geneProduct metaid="G_SOLYC08G065490_2" sboTerm="SBO:0000243" fbc:id="G_SOLYC08G065490_2" fbc:label="SOLYC08G065490.2"/>
      <fbc:geneProduct metaid="G_SOLYC08G036440_1" sboTerm="SBO:0000243" fbc:id="G_SOLYC08G036440_1" fbc:label="SOLYC08G036440.1"/>
      <fbc:geneProduct metaid="G_SOLYC03G122350_2" sboTerm="SBO:0000243" fbc:id="G_SOLYC03G122350_2" fbc:label="SOLYC03G122350.2"/>
      <fbc:geneProduct metaid="G_SOLYC09G066320_1" sboTerm="SBO:0000243" fbc:id="G_SOLYC09G066320_1" fbc:label="SOLYC09G066320.1"/>
      <fbc:geneProduct metaid="G_SOLYC00G050130_1" sboTerm="SBO:0000243" fbc:id="G_SOLYC00G050130_1" fbc:label="SOLYC00G050130.1"/>
      <fbc:geneProduct metaid="G_SOLYC02G086880_2" sboTerm="SBO:0000243" fbc:id="G_SOLYC02G086880_2" fbc:label="SOLYC02G086880.2"/>
      <fbc:geneProduct metaid="G_SOLYC05G026350_1" sboTerm="SBO:0000243" fbc:id="G_SOLYC05G026350_1" fbc:label="SOLYC05G026350.1"/>
      <fbc:geneProduct metaid="G_SOLYC07G043590_2" sboTerm="SBO:0000243" fbc:id="G_SOLYC07G043590_2" fbc:label="SOLYC07G043590.2"/>
      <fbc:geneProduct metaid="G_SOLYC12G013560_1" sboTerm="SBO:0000243" fbc:id="G_SOLYC12G013560_1" fbc:label="SOLYC12G013560.1"/>
      <fbc:geneProduct metaid="G_SOLYC08G005670_2" sboTerm="SBO:0000243" fbc:id="G_SOLYC08G005670_2" fbc:label="SOLYC08G005670.2"/>
      <fbc:geneProduct metaid="G_SOLYC03G113520_2" sboTerm="SBO:0000243" fbc:id="G_SOLYC03G113520_2" fbc:label="SOLYC03G113520.2"/>
      <fbc:geneProduct metaid="G_SOLYC06G071160_2" sboTerm="SBO:0000243" fbc:id="G_SOLYC06G071160_2" fbc:label="SOLYC06G071160.2"/>
      <fbc:geneProduct metaid="G_SOLYC10G005410_2" sboTerm="SBO:0000243" fbc:id="G_SOLYC10G005410_2" fbc:label="SOLYC10G005410.2"/>
      <fbc:geneProduct metaid="G_SOLYC01G102890_2" sboTerm="SBO:0000243" fbc:id="G_SOLYC01G102890_2" fbc:label="SOLYC01G102890.2"/>
      <fbc:geneProduct metaid="G_SOLYC01G005490_2" sboTerm="SBO:0000243" fbc:id="G_SOLYC01G005490_2" fbc:label="SOLYC01G005490.2"/>
      <fbc:geneProduct metaid="G_SOLYC10G007050_2" sboTerm="SBO:0000243" fbc:id="G_SOLYC10G007050_2" fbc:label="SOLYC10G007050.2"/>
      <fbc:geneProduct metaid="G_SOLYC12G007310_1" sboTerm="SBO:0000243" fbc:id="G_SOLYC12G007310_1" fbc:label="SOLYC12G007310.1"/>
      <fbc:geneProduct metaid="G_SOLYC05G053560_2" sboTerm="SBO:0000243" fbc:id="G_SOLYC05G053560_2" fbc:label="SOLYC05G053560.2"/>
      <fbc:geneProduct metaid="G_SOLYC09G010020_2" sboTerm="SBO:0000243" fbc:id="G_SOLYC09G010020_2" fbc:label="SOLYC09G010020.2"/>
      <fbc:geneProduct metaid="G_SOLYC03G025720_2" sboTerm="SBO:0000243" fbc:id="G_SOLYC03G025720_2" fbc:label="SOLYC03G025720.2"/>
      <fbc:geneProduct metaid="G_SOLYC02G081880_2" sboTerm="SBO:0000243" fbc:id="G_SOLYC02G081880_2" fbc:label="SOLYC02G081880.2"/>
      <fbc:geneProduct metaid="G_SOLYC02G036350_2" sboTerm="SBO:0000243" fbc:id="G_SOLYC02G036350_2" fbc:label="SOLYC02G036350.2"/>
      <fbc:geneProduct metaid="G_SOLYC11G005620_1" sboTerm="SBO:0000243" fbc:id="G_SOLYC11G005620_1" fbc:label="SOLYC11G005620.1"/>
      <fbc:geneProduct metaid="G_SOLYC09G011970_1" sboTerm="SBO:0000243" fbc:id="G_SOLYC09G011970_1" fbc:label="SOLYC09G011970.1"/>
      <fbc:geneProduct metaid="G_SOLYC12G094460_1" sboTerm="SBO:0000243" fbc:id="G_SOLYC12G094460_1" fbc:label="SOLYC12G094460.1"/>
      <fbc:geneProduct metaid="G_SOLYC03G065250_2" sboTerm="SBO:0000243" fbc:id="G_SOLYC03G065250_2" fbc:label="SOLYC03G065250.2"/>
      <fbc:geneProduct metaid="G_SOLYC03G044660_2" sboTerm="SBO:0000243" fbc:id="G_SOLYC03G044660_2" fbc:label="SOLYC03G044660.2"/>
      <fbc:geneProduct metaid="G_SOLYC11G067210_1" sboTerm="SBO:0000243" fbc:id="G_SOLYC11G067210_1" fbc:label="SOLYC11G067210.1"/>
      <fbc:geneProduct metaid="G_SOLYC03G114540_1" sboTerm="SBO:0000243" fbc:id="G_SOLYC03G114540_1" fbc:label="SOLYC03G114540.1"/>
      <fbc:geneProduct metaid="G_SOLYC05G009860_1" sboTerm="SBO:0000243" fbc:id="G_SOLYC05G009860_1" fbc:label="SOLYC05G009860.1"/>
      <fbc:geneProduct metaid="G_SOLYC02G093180_2" sboTerm="SBO:0000243" fbc:id="G_SOLYC02G093180_2" fbc:label="SOLYC02G093180.2"/>
      <fbc:geneProduct metaid="G_SOLYC09G075120_2" sboTerm="SBO:0000243" fbc:id="G_SOLYC09G075120_2" fbc:label="SOLYC09G075120.2"/>
      <fbc:geneProduct metaid="G_SOLYC01G081270_2" sboTerm="SBO:0000243" fbc:id="G_SOLYC01G081270_2" fbc:label="SOLYC01G081270.2"/>
      <fbc:geneProduct metaid="G_SOLYC03G071870_1" sboTerm="SBO:0000243" fbc:id="G_SOLYC03G071870_1" fbc:label="SOLYC03G071870.1"/>
      <fbc:geneProduct metaid="G_SOLYC10G086220_1" sboTerm="SBO:0000243" fbc:id="G_SOLYC10G086220_1" fbc:label="SOLYC10G086220.1"/>
      <fbc:geneProduct metaid="G_SOLYC10G008680_1" sboTerm="SBO:0000243" fbc:id="G_SOLYC10G008680_1" fbc:label="SOLYC10G008680.1"/>
      <fbc:geneProduct metaid="G_SOLYC02G088000_2" sboTerm="SBO:0000243" fbc:id="G_SOLYC02G088000_2" fbc:label="SOLYC02G088000.2"/>
      <fbc:geneProduct metaid="G_SOLYC07G056160_2" sboTerm="SBO:0000243" fbc:id="G_SOLYC07G056160_2" fbc:label="SOLYC07G056160.2"/>
      <fbc:geneProduct metaid="G_SOLYC03G025840_2" sboTerm="SBO:0000243" fbc:id="G_SOLYC03G025840_2" fbc:label="SOLYC03G025840.2"/>
      <fbc:geneProduct metaid="G_SOLYC12G008690_1" sboTerm="SBO:0000243" fbc:id="G_SOLYC12G008690_1" fbc:label="SOLYC12G008690.1"/>
      <fbc:geneProduct metaid="G_SOLYC02G079270_2" sboTerm="SBO:0000243" fbc:id="G_SOLYC02G079270_2" fbc:label="SOLYC02G079270.2"/>
      <fbc:geneProduct metaid="G_SOLYC00G007040_1" sboTerm="SBO:0000243" fbc:id="G_SOLYC00G007040_1" fbc:label="SOLYC00G007040.1"/>
      <fbc:geneProduct metaid="G_SOLYC01G096500_2" sboTerm="SBO:0000243" fbc:id="G_SOLYC01G096500_2" fbc:label="SOLYC01G096500.2"/>
      <fbc:geneProduct metaid="G_SOLYC08G074690_2" sboTerm="SBO:0000243" fbc:id="G_SOLYC08G074690_2" fbc:label="SOLYC08G074690.2"/>
      <fbc:geneProduct metaid="G_SOLYC08G044260_2" sboTerm="SBO:0000243" fbc:id="G_SOLYC08G044260_2" fbc:label="SOLYC08G044260.2"/>
      <fbc:geneProduct metaid="G_SOLYC07G049530_2" sboTerm="SBO:0000243" fbc:id="G_SOLYC07G049530_2" fbc:label="SOLYC07G049530.2"/>
      <fbc:geneProduct metaid="G_SOLYC05G026590_1" sboTerm="SBO:0000243" fbc:id="G_SOLYC05G026590_1" fbc:label="SOLYC05G026590.1"/>
      <fbc:geneProduct metaid="G_SOLYC09G089760_1" sboTerm="SBO:0000243" fbc:id="G_SOLYC09G089760_1" fbc:label="SOLYC09G089760.1"/>
      <fbc:geneProduct metaid="G_SOLYC11G067330_1" sboTerm="SBO:0000243" fbc:id="G_SOLYC11G067330_1" fbc:label="SOLYC11G067330.1"/>
      <fbc:geneProduct metaid="G_SOLYC01G107560_2" sboTerm="SBO:0000243" fbc:id="G_SOLYC01G107560_2" fbc:label="SOLYC01G107560.2"/>
      <fbc:geneProduct metaid="G_SOLYC04G081130_1" sboTerm="SBO:0000243" fbc:id="G_SOLYC04G081130_1" fbc:label="SOLYC04G081130.1"/>
      <fbc:geneProduct metaid="G_SOLYC10G075170_1" sboTerm="SBO:0000243" fbc:id="G_SOLYC10G075170_1" fbc:label="SOLYC10G075170.1"/>
      <fbc:geneProduct metaid="G_SOLYC11G072200_1" sboTerm="SBO:0000243" fbc:id="G_SOLYC11G072200_1" fbc:label="SOLYC11G072200.1"/>
      <fbc:geneProduct metaid="G_SOLYC12G010540_1" sboTerm="SBO:0000243" fbc:id="G_SOLYC12G010540_1" fbc:label="SOLYC12G010540.1"/>
      <fbc:geneProduct metaid="G_SOLYC09G072660_2" sboTerm="SBO:0000243" fbc:id="G_SOLYC09G072660_2" fbc:label="SOLYC09G072660.2"/>
      <fbc:geneProduct metaid="G_Unknown" sboTerm="SBO:0000243" fbc:id="G_Unknown" fbc:label="NA"/>
      <fbc:geneProduct metaid="G_SOLYC07G044860_2" sboTerm="SBO:0000243" fbc:id="G_SOLYC07G044860_2" fbc:label="SOLYC07G044860.2"/>
      <fbc:geneProduct metaid="G_SOLYC08G008450_1" sboTerm="SBO:0000243" fbc:id="G_SOLYC08G008450_1" fbc:label="SOLYC08G008450.1"/>
      <fbc:geneProduct metaid="G_SOLYC05G008790_2" sboTerm="SBO:0000243" fbc:id="G_SOLYC05G008790_2" fbc:label="SOLYC05G008790.2"/>
      <fbc:geneProduct metaid="G_SOLYC01G107770_1" sboTerm="SBO:0000243" fbc:id="G_SOLYC01G107770_1" fbc:label="SOLYC01G107770.1"/>
      <fbc:geneProduct metaid="G_SOLYC12G014180_1" sboTerm="SBO:0000243" fbc:id="G_SOLYC12G014180_1" fbc:label="SOLYC12G014180.1"/>
      <fbc:geneProduct metaid="G_SOLYC03G045040_1" sboTerm="SBO:0000243" fbc:id="G_SOLYC03G045040_1" fbc:label="SOLYC03G045040.1"/>
      <fbc:geneProduct metaid="G_SOLYC04G071150_2" sboTerm="SBO:0000243" fbc:id="G_SOLYC04G071150_2" fbc:label="SOLYC04G071150.2"/>
      <fbc:geneProduct metaid="G_SOLYC03G112010_2" sboTerm="SBO:0000243" fbc:id="G_SOLYC03G112010_2" fbc:label="SOLYC03G112010.2"/>
      <fbc:geneProduct metaid="G_SOLYC05G023890_1" sboTerm="SBO:0000243" fbc:id="G_SOLYC05G023890_1" fbc:label="SOLYC05G023890.1"/>
      <fbc:geneProduct metaid="G_SOLYC08G063080_2" sboTerm="SBO:0000243" fbc:id="G_SOLYC08G063080_2" fbc:label="SOLYC08G063080.2"/>
      <fbc:geneProduct metaid="G_SOLYC06G048860_1" sboTerm="SBO:0000243" fbc:id="G_SOLYC06G048860_1" fbc:label="SOLYC06G048860.1"/>
      <fbc:geneProduct metaid="G_SOLYC05G006140_1" sboTerm="SBO:0000243" fbc:id="G_SOLYC05G006140_1" fbc:label="SOLYC05G006140.1"/>
      <fbc:geneProduct metaid="G_SOLYC02G082260_2" sboTerm="SBO:0000243" fbc:id="G_SOLYC02G082260_2" fbc:label="SOLYC02G082260.2"/>
      <fbc:geneProduct metaid="G_SOLYC12G088000_1" sboTerm="SBO:0000243" fbc:id="G_SOLYC12G088000_1" fbc:label="SOLYC12G088000.1"/>
      <fbc:geneProduct metaid="G_SOLYC06G009580_1" sboTerm="SBO:0000243" fbc:id="G_SOLYC06G009580_1" fbc:label="SOLYC06G009580.1"/>
      <fbc:geneProduct metaid="G_SOLYC01G007910_2" sboTerm="SBO:0000243" fbc:id="G_SOLYC01G007910_2" fbc:label="SOLYC01G007910.2"/>
      <fbc:geneProduct metaid="G_SOLYC04G054740_2" sboTerm="SBO:0000243" fbc:id="G_SOLYC04G054740_2" fbc:label="SOLYC04G054740.2"/>
      <fbc:geneProduct metaid="G_SOLYC12G033010_1" sboTerm="SBO:0000243" fbc:id="G_SOLYC12G033010_1" fbc:label="SOLYC12G033010.1"/>
      <fbc:geneProduct metaid="G_SOLYC10G083960_1" sboTerm="SBO:0000243" fbc:id="G_SOLYC10G083960_1" fbc:label="SOLYC10G083960.1"/>
      <fbc:geneProduct metaid="G_SOLYC01G080210_2" sboTerm="SBO:0000243" fbc:id="G_SOLYC01G080210_2" fbc:label="SOLYC01G080210.2"/>
      <fbc:geneProduct metaid="G_SOLYC02G080620_2" sboTerm="SBO:0000243" fbc:id="G_SOLYC02G080620_2" fbc:label="SOLYC02G080620.2"/>
      <fbc:geneProduct metaid="G_SOLYC08G076780_1" sboTerm="SBO:0000243" fbc:id="G_SOLYC08G076780_1" fbc:label="SOLYC08G076780.1"/>
      <fbc:geneProduct metaid="G_SOLYC01G080970_2" sboTerm="SBO:0000243" fbc:id="G_SOLYC01G080970_2" fbc:label="SOLYC01G080970.2"/>
      <fbc:geneProduct metaid="G_SOLYC12G056940_1" sboTerm="SBO:0000243" fbc:id="G_SOLYC12G056940_1" fbc:label="SOLYC12G056940.1"/>
      <fbc:geneProduct metaid="G_SOLYC09G031570_1" sboTerm="SBO:0000243" fbc:id="G_SOLYC09G031570_1" fbc:label="SOLYC09G031570.1"/>
      <fbc:geneProduct metaid="G_SOLYC04G071880_2" sboTerm="SBO:0000243" fbc:id="G_SOLYC04G071880_2" fbc:label="SOLYC04G071880.2"/>
      <fbc:geneProduct metaid="G_SOLYC10G079830_1" sboTerm="SBO:0000243" fbc:id="G_SOLYC10G079830_1" fbc:label="SOLYC10G079830.1"/>
      <fbc:geneProduct metaid="G_SOLYC11G069290_1" sboTerm="SBO:0000243" fbc:id="G_SOLYC11G069290_1" fbc:label="SOLYC11G069290.1"/>
      <fbc:geneProduct metaid="G_SOLYC08G061970_2" sboTerm="SBO:0000243" fbc:id="G_SOLYC08G061970_2" fbc:label="SOLYC08G061970.2"/>
      <fbc:geneProduct metaid="G_SOLYC01G017160_1" sboTerm="SBO:0000243" fbc:id="G_SOLYC01G017160_1" fbc:label="SOLYC01G017160.1"/>
      <fbc:geneProduct metaid="G_SOLYC08G080920_2" sboTerm="SBO:0000243" fbc:id="G_SOLYC08G080920_2" fbc:label="SOLYC08G080920.2"/>
      <fbc:geneProduct metaid="G_SOLYC01G096280_1" sboTerm="SBO:0000243" fbc:id="G_SOLYC01G096280_1" fbc:label="SOLYC01G096280.1"/>
      <fbc:geneProduct metaid="G_SOLYC02G087820_1" sboTerm="SBO:0000243" fbc:id="G_SOLYC02G087820_1" fbc:label="SOLYC02G087820.1"/>
      <fbc:geneProduct metaid="G_SOLYC08G068730_1" sboTerm="SBO:0000243" fbc:id="G_SOLYC08G068730_1" fbc:label="SOLYC08G068730.1"/>
      <fbc:geneProduct metaid="G_SOLYC07G005370_2" sboTerm="SBO:0000243" fbc:id="G_SOLYC07G005370_2" fbc:label="SOLYC07G005370.2"/>
      <fbc:geneProduct metaid="G_SOLYC06G059990_2" sboTerm="SBO:0000243" fbc:id="G_SOLYC06G059990_2" fbc:label="SOLYC06G059990.2"/>
      <fbc:geneProduct metaid="G_SOLYC01G099030_2" sboTerm="SBO:0000243" fbc:id="G_SOLYC01G099030_2" fbc:label="SOLYC01G099030.2"/>
      <fbc:geneProduct metaid="G_SOLYC08G044510_2" sboTerm="SBO:0000243" fbc:id="G_SOLYC08G044510_2" fbc:label="SOLYC08G044510.2"/>
      <fbc:geneProduct metaid="G_SOLYC12G035460_1" sboTerm="SBO:0000243" fbc:id="G_SOLYC12G035460_1" fbc:label="SOLYC12G035460.1"/>
      <fbc:geneProduct metaid="G_SOLYC08G068610_2" sboTerm="SBO:0000243" fbc:id="G_SOLYC08G068610_2" fbc:label="SOLYC08G068610.2"/>
      <fbc:geneProduct metaid="G_SOLYC09G007150_2" sboTerm="SBO:0000243" fbc:id="G_SOLYC09G007150_2" fbc:label="SOLYC09G007150.2"/>
      <fbc:geneProduct metaid="G_SOLYC04G015490_2" sboTerm="SBO:0000243" fbc:id="G_SOLYC04G015490_2" fbc:label="SOLYC04G015490.2"/>
      <fbc:geneProduct metaid="G_SOLYC12G056820_1" sboTerm="SBO:0000243" fbc:id="G_SOLYC12G056820_1" fbc:label="SOLYC12G056820.1"/>
      <fbc:geneProduct metaid="G_SOLYC12G096660_1" sboTerm="SBO:0000243" fbc:id="G_SOLYC12G096660_1" fbc:label="SOLYC12G096660.1"/>
      <fbc:geneProduct metaid="G_SOLYC12G044940_1" sboTerm="SBO:0000243" fbc:id="G_SOLYC12G044940_1" fbc:label="SOLYC12G044940.1"/>
      <fbc:geneProduct metaid="G_SOLYC08G077160_1" sboTerm="SBO:0000243" fbc:id="G_SOLYC08G077160_1" fbc:label="SOLYC08G077160.1"/>
      <fbc:geneProduct metaid="G_SOLYC08G083080_2" sboTerm="SBO:0000243" fbc:id="G_SOLYC08G083080_2" fbc:label="SOLYC08G083080.2"/>
      <fbc:geneProduct metaid="G_SOLYC01G109850_2" sboTerm="SBO:0000243" fbc:id="G_SOLYC01G109850_2" fbc:label="SOLYC01G109850.2"/>
      <fbc:geneProduct metaid="G_SOLYC09G091850_2" sboTerm="SBO:0000243" fbc:id="G_SOLYC09G091850_2" fbc:label="SOLYC09G091850.2"/>
      <fbc:geneProduct metaid="G_SOLYC12G007030_1" sboTerm="SBO:0000243" fbc:id="G_SOLYC12G007030_1" fbc:label="SOLYC12G007030.1"/>
      <fbc:geneProduct metaid="G_SOLYC11G019860_1" sboTerm="SBO:0000243" fbc:id="G_SOLYC11G019860_1" fbc:label="SOLYC11G019860.1"/>
      <fbc:geneProduct metaid="G_SOLYC02G093270_2" sboTerm="SBO:0000243" fbc:id="G_SOLYC02G093270_2" fbc:label="SOLYC02G093270.2"/>
      <fbc:geneProduct metaid="G_SOLYC11G066670_1" sboTerm="SBO:0000243" fbc:id="G_SOLYC11G066670_1" fbc:label="SOLYC11G066670.1"/>
      <fbc:geneProduct metaid="G_SOLYC08G006370_1" sboTerm="SBO:0000243" fbc:id="G_SOLYC08G006370_1" fbc:label="SOLYC08G006370.1"/>
      <fbc:geneProduct metaid="G_SOLYC04G082030_1" sboTerm="SBO:0000243" fbc:id="G_SOLYC04G082030_1" fbc:label="SOLYC04G082030.1"/>
      <fbc:geneProduct metaid="G_SOLYC11G020060_1" sboTerm="SBO:0000243" fbc:id="G_SOLYC11G020060_1" fbc:label="SOLYC11G020060.1"/>
      <fbc:geneProduct metaid="G_SOLYC03G083910_2" sboTerm="SBO:0000243" fbc:id="G_SOLYC03G083910_2" fbc:label="SOLYC03G083910.2"/>
      <fbc:geneProduct metaid="G_SOLYC06G051400_2" sboTerm="SBO:0000243" fbc:id="G_SOLYC06G051400_2" fbc:label="SOLYC06G051400.2"/>
      <fbc:geneProduct metaid="G_SOLYC10G047400_1" sboTerm="SBO:0000243" fbc:id="G_SOLYC10G047400_1" fbc:label="SOLYC10G047400.1"/>
      <fbc:geneProduct metaid="G_SOLYC03G031940_2" sboTerm="SBO:0000243" fbc:id="G_SOLYC03G031940_2" fbc:label="SOLYC03G031940.2"/>
      <fbc:geneProduct metaid="G_SOLYC10G079950_1" sboTerm="SBO:0000243" fbc:id="G_SOLYC10G079950_1" fbc:label="SOLYC10G079950.1"/>
      <fbc:geneProduct metaid="G_SOLYC04G028390_1" sboTerm="SBO:0000243" fbc:id="G_SOLYC04G028390_1" fbc:label="SOLYC04G028390.1"/>
      <fbc:geneProduct metaid="G_SOLYC03G121420_2" sboTerm="SBO:0000243" fbc:id="G_SOLYC03G121420_2" fbc:label="SOLYC03G121420.2"/>
      <fbc:geneProduct metaid="G_SOLYC01G058390_2" sboTerm="SBO:0000243" fbc:id="G_SOLYC01G058390_2" fbc:label="SOLYC01G058390.2"/>
      <fbc:geneProduct metaid="G_SOLYC01G109610_2" sboTerm="SBO:0000243" fbc:id="G_SOLYC01G109610_2" fbc:label="SOLYC01G109610.2"/>
      <fbc:geneProduct metaid="G_SOLYC02G064750_2" sboTerm="SBO:0000243" fbc:id="G_SOLYC02G064750_2" fbc:label="SOLYC02G064750.2"/>
      <fbc:geneProduct metaid="G_SOLYC09G082730_2" sboTerm="SBO:0000243" fbc:id="G_SOLYC09G082730_2" fbc:label="SOLYC09G082730.2"/>
      <fbc:geneProduct metaid="G_SOLYC03G112500_2" sboTerm="SBO:0000243" fbc:id="G_SOLYC03G112500_2" fbc:label="SOLYC03G112500.2"/>
      <fbc:geneProduct metaid="G_SOLYC11G006270_1" sboTerm="SBO:0000243" fbc:id="G_SOLYC11G006270_1" fbc:label="SOLYC11G006270.1"/>
      <fbc:geneProduct metaid="G_SOLYC06G036220_1" sboTerm="SBO:0000243" fbc:id="G_SOLYC06G036220_1" fbc:label="SOLYC06G036220.1"/>
      <fbc:geneProduct metaid="G_SOLYC12G056240_1" sboTerm="SBO:0000243" fbc:id="G_SOLYC12G056240_1" fbc:label="SOLYC12G056240.1"/>
      <fbc:geneProduct metaid="G_SOLYC10G009510_1" sboTerm="SBO:0000243" fbc:id="G_SOLYC10G009510_1" fbc:label="SOLYC10G009510.1"/>
      <fbc:geneProduct metaid="G_SOLYC11G069050_1" sboTerm="SBO:0000243" fbc:id="G_SOLYC11G069050_1" fbc:label="SOLYC11G069050.1"/>
      <fbc:geneProduct metaid="G_SOLYC12G095760_1" sboTerm="SBO:0000243" fbc:id="G_SOLYC12G095760_1" fbc:label="SOLYC12G095760.1"/>
      <fbc:geneProduct metaid="G_SOLYC01G006430_2" sboTerm="SBO:0000243" fbc:id="G_SOLYC01G006430_2" fbc:label="SOLYC01G006430.2"/>
      <fbc:geneProduct metaid="G_SOLYC06G005970_2" sboTerm="SBO:0000243" fbc:id="G_SOLYC06G005970_2" fbc:label="SOLYC06G005970.2"/>
      <fbc:geneProduct metaid="G_SOLYC09G007270_2" sboTerm="SBO:0000243" fbc:id="G_SOLYC09G007270_2" fbc:label="SOLYC09G007270.2"/>
      <fbc:geneProduct metaid="G_SOLYC01G105360_2" sboTerm="SBO:0000243" fbc:id="G_SOLYC01G105360_2" fbc:label="SOLYC01G105360.2"/>
      <fbc:geneProduct metaid="G_SOLYC04G007160_1" sboTerm="SBO:0000243" fbc:id="G_SOLYC04G007160_1" fbc:label="SOLYC04G007160.1"/>
      <fbc:geneProduct metaid="G_SOLYC12G089140_1" sboTerm="SBO:0000243" fbc:id="G_SOLYC12G089140_1" fbc:label="SOLYC12G089140.1"/>
      <fbc:geneProduct metaid="G_SOLYC09G082970_2" sboTerm="SBO:0000243" fbc:id="G_SOLYC09G082970_2" fbc:label="SOLYC09G082970.2"/>
      <fbc:geneProduct metaid="G_SOLYC07G008680_2" sboTerm="SBO:0000243" fbc:id="G_SOLYC07G008680_2" fbc:label="SOLYC07G008680.2"/>
      <fbc:geneProduct metaid="G_SOLYC01G102410_2" sboTerm="SBO:0000243" fbc:id="G_SOLYC01G102410_2" fbc:label="SOLYC01G102410.2"/>
      <fbc:geneProduct metaid="G_SOLYC12G042980_1" sboTerm="SBO:0000243" fbc:id="G_SOLYC12G042980_1" fbc:label="SOLYC12G042980.1"/>
      <fbc:geneProduct metaid="G_SOLYC02G089170_2" sboTerm="SBO:0000243" fbc:id="G_SOLYC02G089170_2" fbc:label="SOLYC02G089170.2"/>
      <fbc:geneProduct metaid="G_SOLYC02G065560_1" sboTerm="SBO:0000243" fbc:id="G_SOLYC02G065560_1" fbc:label="SOLYC02G065560.1"/>
      <fbc:geneProduct metaid="G_SOLYC10G045430_1" sboTerm="SBO:0000243" fbc:id="G_SOLYC10G045430_1" fbc:label="SOLYC10G045430.1"/>
      <fbc:geneProduct metaid="G_SOLYC08G006740_2" sboTerm="SBO:0000243" fbc:id="G_SOLYC08G006740_2" fbc:label="SOLYC08G006740.2"/>
      <fbc:geneProduct metaid="G_SOLYC04G077970_2" sboTerm="SBO:0000243" fbc:id="G_SOLYC04G077970_2" fbc:label="SOLYC04G077970.2"/>
      <fbc:geneProduct metaid="G_SOLYC03G121540_2" sboTerm="SBO:0000243" fbc:id="G_SOLYC03G121540_2" fbc:label="SOLYC03G121540.2"/>
      <fbc:geneProduct metaid="G_SOLYC01G111970_2" sboTerm="SBO:0000243" fbc:id="G_SOLYC01G111970_2" fbc:label="SOLYC01G111970.2"/>
      <fbc:geneProduct metaid="G_SOLYC03G123370_2" sboTerm="SBO:0000243" fbc:id="G_SOLYC03G123370_2" fbc:label="SOLYC03G123370.2"/>
      <fbc:geneProduct metaid="G_SOLYC01G010160_2" sboTerm="SBO:0000243" fbc:id="G_SOLYC01G010160_2" fbc:label="SOLYC01G010160.2"/>
      <fbc:geneProduct metaid="G_SOLYC02G082910_2" sboTerm="SBO:0000243" fbc:id="G_SOLYC02G082910_2" fbc:label="SOLYC02G082910.2"/>
      <fbc:geneProduct metaid="G_SOLYC08G083450_1" sboTerm="SBO:0000243" fbc:id="G_SOLYC08G083450_1" fbc:label="SOLYC08G083450.1"/>
      <fbc:geneProduct metaid="G_SOLYC10G083440_1" sboTerm="SBO:0000243" fbc:id="G_SOLYC10G083440_1" fbc:label="SOLYC10G083440.1"/>
      <fbc:geneProduct metaid="G_SOLYC06G060880_2" sboTerm="SBO:0000243" fbc:id="G_SOLYC06G060880_2" fbc:label="SOLYC06G060880.2"/>
      <fbc:geneProduct metaid="G_SOLYC02G063470_1" sboTerm="SBO:0000243" fbc:id="G_SOLYC02G063470_1" fbc:label="SOLYC02G063470.1"/>
      <fbc:geneProduct metaid="G_SOLYC03G111950_2" sboTerm="SBO:0000243" fbc:id="G_SOLYC03G111950_2" fbc:label="SOLYC03G111950.2"/>
      <fbc:geneProduct metaid="G_SOLYC00G024150_2" sboTerm="SBO:0000243" fbc:id="G_SOLYC00G024150_2" fbc:label="SOLYC00G024150.2"/>
      <fbc:geneProduct metaid="G_SOLYC08G077530_2" sboTerm="SBO:0000243" fbc:id="G_SOLYC08G077530_2" fbc:label="SOLYC08G077530.2"/>
      <fbc:geneProduct metaid="G_SOLYC06G073910_2" sboTerm="SBO:0000243" fbc:id="G_SOLYC06G073910_2" fbc:label="SOLYC06G073910.2"/>
      <fbc:geneProduct metaid="G_SOLYC04G039840_1" sboTerm="SBO:0000243" fbc:id="G_SOLYC04G039840_1" fbc:label="SOLYC04G039840.1"/>
      <fbc:geneProduct metaid="G_SOLYC01G007330_2" sboTerm="SBO:0000243" fbc:id="G_SOLYC01G007330_2" fbc:label="SOLYC01G007330.2"/>
      <fbc:geneProduct metaid="G_SOLYC08G076690_1" sboTerm="SBO:0000243" fbc:id="G_SOLYC08G076690_1" fbc:label="SOLYC08G076690.1"/>
      <fbc:geneProduct metaid="G_SOLYC06G035530_2" sboTerm="SBO:0000243" fbc:id="G_SOLYC06G035530_2" fbc:label="SOLYC06G035530.2"/>
      <fbc:geneProduct metaid="G_SOLYC12G056120_1" sboTerm="SBO:0000243" fbc:id="G_SOLYC12G056120_1" fbc:label="SOLYC12G056120.1"/>
      <fbc:geneProduct metaid="G_SOLYC10G008590_1" sboTerm="SBO:0000243" fbc:id="G_SOLYC10G008590_1" fbc:label="SOLYC10G008590.1"/>
      <fbc:geneProduct metaid="G_SOLYC09G090700_1" sboTerm="SBO:0000243" fbc:id="G_SOLYC09G090700_1" fbc:label="SOLYC09G090700.1"/>
      <fbc:geneProduct metaid="G_SOLYC04G076790_2" sboTerm="SBO:0000243" fbc:id="G_SOLYC04G076790_2" fbc:label="SOLYC04G076790.2"/>
      <fbc:geneProduct metaid="G_SOLYC12G095880_1" sboTerm="SBO:0000243" fbc:id="G_SOLYC12G095880_1" fbc:label="SOLYC12G095880.1"/>
      <fbc:geneProduct metaid="G_SOLYC01G099150_2" sboTerm="SBO:0000243" fbc:id="G_SOLYC01G099150_2" fbc:label="SOLYC01G099150.2"/>
      <fbc:geneProduct metaid="G_SOLYC05G006910_2" sboTerm="SBO:0000243" fbc:id="G_SOLYC05G006910_2" fbc:label="SOLYC05G006910.2"/>
      <fbc:geneProduct metaid="G_SOLYC02G085040_2" sboTerm="SBO:0000243" fbc:id="G_SOLYC02G085040_2" fbc:label="SOLYC02G085040.2"/>
      <fbc:geneProduct metaid="G_SOLYC10G086180_1" sboTerm="SBO:0000243" fbc:id="G_SOLYC10G086180_1" fbc:label="SOLYC10G086180.1"/>
      <fbc:geneProduct metaid="G_SOLYC08G023470_2" sboTerm="SBO:0000243" fbc:id="G_SOLYC08G023470_2" fbc:label="SOLYC08G023470.2"/>
      <fbc:geneProduct metaid="G_SOLYC09G008670_2" sboTerm="SBO:0000243" fbc:id="G_SOLYC09G008670_2" fbc:label="SOLYC09G008670.2"/>
      <fbc:geneProduct metaid="G_SOLYC01G095470_2" sboTerm="SBO:0000243" fbc:id="G_SOLYC01G095470_2" fbc:label="SOLYC01G095470.2"/>
      <fbc:geneProduct metaid="G_SOLYC03G118100_2" sboTerm="SBO:0000243" fbc:id="G_SOLYC03G118100_2" fbc:label="SOLYC03G118100.2"/>
      <fbc:geneProduct metaid="G_SOLYC01G006670_2" sboTerm="SBO:0000243" fbc:id="G_SOLYC01G006670_2" fbc:label="SOLYC01G006670.2"/>
      <fbc:geneProduct metaid="G_SOLYC04G063210_2" sboTerm="SBO:0000243" fbc:id="G_SOLYC04G063210_2" fbc:label="SOLYC04G063210.2"/>
      <fbc:geneProduct metaid="G_SOLYC11G021090_1" sboTerm="SBO:0000243" fbc:id="G_SOLYC11G021090_1" fbc:label="SOLYC11G021090.1"/>
      <fbc:geneProduct metaid="G_SOLYC01G108790_1" sboTerm="SBO:0000243" fbc:id="G_SOLYC01G108790_1" fbc:label="SOLYC01G108790.1"/>
      <fbc:geneProduct metaid="G_SOLYC03G070390_2" sboTerm="SBO:0000243" fbc:id="G_SOLYC03G070390_2" fbc:label="SOLYC03G070390.2"/>
      <fbc:geneProduct metaid="G_SOLYC09G008050_2" sboTerm="SBO:0000243" fbc:id="G_SOLYC09G008050_2" fbc:label="SOLYC09G008050.2"/>
      <fbc:geneProduct metaid="G_SOLYC06G051270_2" sboTerm="SBO:0000243" fbc:id="G_SOLYC06G051270_2" fbc:label="SOLYC06G051270.2"/>
      <fbc:geneProduct metaid="G_SOLYC04G077120_2" sboTerm="SBO:0000243" fbc:id="G_SOLYC04G077120_2" fbc:label="SOLYC04G077120.2"/>
      <fbc:geneProduct metaid="G_SOLYC11G010450_1" sboTerm="SBO:0000243" fbc:id="G_SOLYC11G010450_1" fbc:label="SOLYC11G010450.1"/>
      <fbc:geneProduct metaid="G_SOLYC07G038120_1" sboTerm="SBO:0000243" fbc:id="G_SOLYC07G038120_1" fbc:label="SOLYC07G038120.1"/>
      <fbc:geneProduct metaid="G_SOLYC07G032790_1" sboTerm="SBO:0000243" fbc:id="G_SOLYC07G032790_1" fbc:label="SOLYC07G032790.1"/>
      <fbc:geneProduct metaid="G_SOLYC07G007870_2" sboTerm="SBO:0000243" fbc:id="G_SOLYC07G007870_2" fbc:label="SOLYC07G007870.2"/>
      <fbc:geneProduct metaid="G_SOLYC06G076160_2" sboTerm="SBO:0000243" fbc:id="G_SOLYC06G076160_2" fbc:label="SOLYC06G076160.2"/>
      <fbc:geneProduct metaid="G_SOLYC01G112120_2" sboTerm="SBO:0000243" fbc:id="G_SOLYC01G112120_2" fbc:label="SOLYC01G112120.2"/>
      <fbc:geneProduct metaid="G_SOLYC12G014430_1" sboTerm="SBO:0000243" fbc:id="G_SOLYC12G014430_1" fbc:label="SOLYC12G014430.1"/>
      <fbc:geneProduct metaid="G_SOLYC10G011980_2" sboTerm="SBO:0000243" fbc:id="G_SOLYC10G011980_2" fbc:label="SOLYC10G011980.2"/>
      <fbc:geneProduct metaid="G_SOLYC07G063040_2" sboTerm="SBO:0000243" fbc:id="G_SOLYC07G063040_2" fbc:label="SOLYC07G063040.2"/>
      <fbc:geneProduct metaid="G_SOLYC01G108800_2" sboTerm="SBO:0000243" fbc:id="G_SOLYC01G108800_2" fbc:label="SOLYC01G108800.2"/>
      <fbc:geneProduct metaid="G_SOLYC02G037490_1" sboTerm="SBO:0000243" fbc:id="G_SOLYC02G037490_1" fbc:label="SOLYC02G037490.1"/>
      <fbc:geneProduct metaid="G_SOLYC11G011380_1" sboTerm="SBO:0000243" fbc:id="G_SOLYC11G011380_1" fbc:label="SOLYC11G011380.1"/>
      <fbc:geneProduct metaid="G_SOLYC01G066700_2" sboTerm="SBO:0000243" fbc:id="G_SOLYC01G066700_2" fbc:label="SOLYC01G066700.2"/>
      <fbc:geneProduct metaid="G_SOLYC05G050010_2" sboTerm="SBO:0000243" fbc:id="G_SOLYC05G050010_2" fbc:label="SOLYC05G050010.2"/>
      <fbc:geneProduct metaid="G_SOLYC03G031570_2" sboTerm="SBO:0000243" fbc:id="G_SOLYC03G031570_2" fbc:label="SOLYC03G031570.2"/>
      <fbc:geneProduct metaid="G_SOLYC12G100340_1" sboTerm="SBO:0000243" fbc:id="G_SOLYC12G100340_1" fbc:label="SOLYC12G100340.1"/>
      <fbc:geneProduct metaid="G_SOLYC01G111210_2" sboTerm="SBO:0000243" fbc:id="G_SOLYC01G111210_2" fbc:label="SOLYC01G111210.2"/>
      <fbc:geneProduct metaid="G_SOLYC02G071380_2" sboTerm="SBO:0000243" fbc:id="G_SOLYC02G071380_2" fbc:label="SOLYC02G071380.2"/>
      <fbc:geneProduct metaid="G_SOLYC06G064620_2" sboTerm="SBO:0000243" fbc:id="G_SOLYC06G064620_2" fbc:label="SOLYC06G064620.2"/>
      <fbc:geneProduct metaid="G_SOLYC12G099100_1" sboTerm="SBO:0000243" fbc:id="G_SOLYC12G099100_1" fbc:label="SOLYC12G099100.1"/>
      <fbc:geneProduct metaid="G_SOLYC09G010420_2" sboTerm="SBO:0000243" fbc:id="G_SOLYC09G010420_2" fbc:label="SOLYC09G010420.2"/>
      <fbc:geneProduct metaid="G_SOLYC00G272810_1" sboTerm="SBO:0000243" fbc:id="G_SOLYC00G272810_1" fbc:label="SOLYC00G272810.1"/>
      <fbc:geneProduct metaid="G_SOLYC03G113800_2" sboTerm="SBO:0000243" fbc:id="G_SOLYC03G113800_2" fbc:label="SOLYC03G113800.2"/>
      <fbc:geneProduct metaid="G_SOLYC04G054220_2" sboTerm="SBO:0000243" fbc:id="G_SOLYC04G054220_2" fbc:label="SOLYC04G054220.2"/>
      <fbc:geneProduct metaid="G_SOLYC09G064720_2" sboTerm="SBO:0000243" fbc:id="G_SOLYC09G064720_2" fbc:label="SOLYC09G064720.2"/>
      <fbc:geneProduct metaid="G_SOLYC10G039210_2" sboTerm="SBO:0000243" fbc:id="G_SOLYC10G039210_2" fbc:label="SOLYC10G039210.2"/>
      <fbc:geneProduct metaid="G_SOLYC06G065310_2" sboTerm="SBO:0000243" fbc:id="G_SOLYC06G065310_2" fbc:label="SOLYC06G065310.2"/>
      <fbc:geneProduct metaid="G_SOLYC03G120060_2" sboTerm="SBO:0000243" fbc:id="G_SOLYC03G120060_2" fbc:label="SOLYC03G120060.2"/>
      <fbc:geneProduct metaid="G_SOLYC08G080430_1" sboTerm="SBO:0000243" fbc:id="G_SOLYC08G080430_1" fbc:label="SOLYC08G080430.1"/>
      <fbc:geneProduct metaid="G_SOLYC01G110520_2" sboTerm="SBO:0000243" fbc:id="G_SOLYC01G110520_2" fbc:label="SOLYC01G110520.2"/>
      <fbc:geneProduct metaid="G_SOLYC07G037950_1" sboTerm="SBO:0000243" fbc:id="G_SOLYC07G037950_1" fbc:label="SOLYC07G037950.1"/>
      <fbc:geneProduct metaid="G_SOLYC01G106780_2" sboTerm="SBO:0000243" fbc:id="G_SOLYC01G106780_2" fbc:label="SOLYC01G106780.2"/>
      <fbc:geneProduct metaid="G_SOLYC02G068380_2" sboTerm="SBO:0000243" fbc:id="G_SOLYC02G068380_2" fbc:label="SOLYC02G068380.2"/>
      <fbc:geneProduct metaid="G_SOLYC02G078950_2" sboTerm="SBO:0000243" fbc:id="G_SOLYC02G078950_2" fbc:label="SOLYC02G078950.2"/>
      <fbc:geneProduct metaid="G_SOLYC07G041300_1" sboTerm="SBO:0000243" fbc:id="G_SOLYC07G041300_1" fbc:label="SOLYC07G041300.1"/>
      <fbc:geneProduct metaid="G_SOLYC01G097810_2" sboTerm="SBO:0000243" fbc:id="G_SOLYC01G097810_2" fbc:label="SOLYC01G097810.2"/>
      <fbc:geneProduct metaid="G_SOLYC11G056590_1" sboTerm="SBO:0000243" fbc:id="G_SOLYC11G056590_1" fbc:label="SOLYC11G056590.1"/>
      <fbc:geneProduct metaid="G_SOLYC07G055300_2" sboTerm="SBO:0000243" fbc:id="G_SOLYC07G055300_2" fbc:label="SOLYC07G055300.2"/>
      <fbc:geneProduct metaid="G_SOLYC09G076020_2" sboTerm="SBO:0000243" fbc:id="G_SOLYC09G076020_2" fbc:label="SOLYC09G076020.2"/>
      <fbc:geneProduct metaid="G_SOLYC11G018580_1" sboTerm="SBO:0000243" fbc:id="G_SOLYC11G018580_1" fbc:label="SOLYC11G018580.1"/>
      <fbc:geneProduct metaid="G_SOLYC06G064500_2" sboTerm="SBO:0000243" fbc:id="G_SOLYC06G064500_2" fbc:label="SOLYC06G064500.2"/>
      <fbc:geneProduct metaid="G_SOLYC07G015960_1" sboTerm="SBO:0000243" fbc:id="G_SOLYC07G015960_1" fbc:label="SOLYC07G015960.1"/>
      <fbc:geneProduct metaid="G_SOLYC03G058370_1" sboTerm="SBO:0000243" fbc:id="G_SOLYC03G058370_1" fbc:label="SOLYC03G058370.1"/>
      <fbc:geneProduct metaid="G_SOLYC01G081520_2" sboTerm="SBO:0000243" fbc:id="G_SOLYC01G081520_2" fbc:label="SOLYC01G081520.2"/>
      <fbc:geneProduct metaid="G_SOLYC01G009370_1" sboTerm="SBO:0000243" fbc:id="G_SOLYC01G009370_1" fbc:label="SOLYC01G009370.1"/>
      <fbc:geneProduct metaid="G_SOLYC02G092860_2" sboTerm="SBO:0000243" fbc:id="G_SOLYC02G092860_2" fbc:label="SOLYC02G092860.2"/>
      <fbc:geneProduct metaid="G_SOLYC09G011570_2" sboTerm="SBO:0000243" fbc:id="G_SOLYC09G011570_2" fbc:label="SOLYC09G011570.2"/>
      <fbc:geneProduct metaid="G_SOLYC04G077240_2" sboTerm="SBO:0000243" fbc:id="G_SOLYC04G077240_2" fbc:label="SOLYC04G077240.2"/>
      <fbc:geneProduct metaid="G_SOLYC11G010850_1" sboTerm="SBO:0000243" fbc:id="G_SOLYC11G010850_1" fbc:label="SOLYC11G010850.1"/>
      <fbc:geneProduct metaid="G_SOLYC11G042940_1" sboTerm="SBO:0000243" fbc:id="G_SOLYC11G042940_1" fbc:label="SOLYC11G042940.1"/>
      <fbc:geneProduct metaid="G_SOLYC03G025990_1" sboTerm="SBO:0000243" fbc:id="G_SOLYC03G025990_1" fbc:label="SOLYC03G025990.1"/>
      <fbc:geneProduct metaid="G_SOLYC06G076680_2" sboTerm="SBO:0000243" fbc:id="G_SOLYC06G076680_2" fbc:label="SOLYC06G076680.2"/>
      <fbc:geneProduct metaid="G_SOLYC08G007790_2" sboTerm="SBO:0000243" fbc:id="G_SOLYC08G007790_2" fbc:label="SOLYC08G007790.2"/>
      <fbc:geneProduct metaid="G_SOLYC07G066310_2" sboTerm="SBO:0000243" fbc:id="G_SOLYC07G066310_2" fbc:label="SOLYC07G066310.2"/>
      <fbc:geneProduct metaid="G_SOLYC03G116130_1" sboTerm="SBO:0000243" fbc:id="G_SOLYC03G116130_1" fbc:label="SOLYC03G116130.1"/>
      <fbc:geneProduct metaid="G_SOLYC03G071590_2" sboTerm="SBO:0000243" fbc:id="G_SOLYC03G071590_2" fbc:label="SOLYC03G071590.2"/>
      <fbc:geneProduct metaid="G_SOLYC07G062820_1" sboTerm="SBO:0000243" fbc:id="G_SOLYC07G062820_1" fbc:label="SOLYC07G062820.1"/>
      <fbc:geneProduct metaid="G_SOLYC03G097050_2" sboTerm="SBO:0000243" fbc:id="G_SOLYC03G097050_2" fbc:label="SOLYC03G097050.2"/>
      <fbc:geneProduct metaid="G_SOLYC07G052150_2" sboTerm="SBO:0000243" fbc:id="G_SOLYC07G052150_2" fbc:label="SOLYC07G052150.2"/>
      <fbc:geneProduct metaid="G_SOLYC05G015950_2" sboTerm="SBO:0000243" fbc:id="G_SOLYC05G015950_2" fbc:label="SOLYC05G015950.2"/>
      <fbc:geneProduct metaid="G_SOLYC07G066670_2" sboTerm="SBO:0000243" fbc:id="G_SOLYC07G066670_2" fbc:label="SOLYC07G066670.2"/>
      <fbc:geneProduct metaid="G_SOLYC05G010800_2" sboTerm="SBO:0000243" fbc:id="G_SOLYC05G010800_2" fbc:label="SOLYC05G010800.2"/>
      <fbc:geneProduct metaid="G_SOLYC08G061480_2" sboTerm="SBO:0000243" fbc:id="G_SOLYC08G061480_2" fbc:label="SOLYC08G061480.2"/>
      <fbc:geneProduct metaid="G_SOLYC01G094240_2" sboTerm="SBO:0000243" fbc:id="G_SOLYC01G094240_2" fbc:label="SOLYC01G094240.2"/>
      <fbc:geneProduct metaid="G_SOLYC02G032580_1" sboTerm="SBO:0000243" fbc:id="G_SOLYC02G032580_1" fbc:label="SOLYC02G032580.1"/>
      <fbc:geneProduct metaid="G_SOLYC07G043630_1" sboTerm="SBO:0000243" fbc:id="G_SOLYC07G043630_1" fbc:label="SOLYC07G043630.1"/>
      <fbc:geneProduct metaid="G_SOLYC03G036480_1" sboTerm="SBO:0000243" fbc:id="G_SOLYC03G036480_1" fbc:label="SOLYC03G036480.1"/>
      <fbc:geneProduct metaid="G_SOLYC10G079060_1" sboTerm="SBO:0000243" fbc:id="G_SOLYC10G079060_1" fbc:label="SOLYC10G079060.1"/>
      <fbc:geneProduct metaid="G_SOLYC10G085650_1" sboTerm="SBO:0000243" fbc:id="G_SOLYC10G085650_1" fbc:label="SOLYC10G085650.1"/>
      <fbc:geneProduct metaid="G_SOLYC06G050980_2" sboTerm="SBO:0000243" fbc:id="G_SOLYC06G050980_2" fbc:label="SOLYC06G050980.2"/>
      <fbc:geneProduct metaid="G_SOLYC09G092380_2" sboTerm="SBO:0000243" fbc:id="G_SOLYC09G092380_2" fbc:label="SOLYC09G092380.2"/>
      <fbc:geneProduct metaid="G_SOLYC01G105850_2" sboTerm="SBO:0000243" fbc:id="G_SOLYC01G105850_2" fbc:label="SOLYC01G105850.2"/>
      <fbc:geneProduct metaid="G_SOLYC04G005200_2" sboTerm="SBO:0000243" fbc:id="G_SOLYC04G005200_2" fbc:label="SOLYC04G005200.2"/>
      <fbc:geneProduct metaid="G_SOLYC07G007510_2" sboTerm="SBO:0000243" fbc:id="G_SOLYC07G007510_2" fbc:label="SOLYC07G007510.2"/>
      <fbc:geneProduct metaid="G_SOLYC03G093440_2" sboTerm="SBO:0000243" fbc:id="G_SOLYC03G093440_2" fbc:label="SOLYC03G093440.2"/>
      <fbc:geneProduct metaid="G_SOLYC06G069040_2" sboTerm="SBO:0000243" fbc:id="G_SOLYC06G069040_2" fbc:label="SOLYC06G069040.2"/>
      <fbc:geneProduct metaid="G_SOLYC12G005630_1" sboTerm="SBO:0000243" fbc:id="G_SOLYC12G005630_1" fbc:label="SOLYC12G005630.1"/>
      <fbc:geneProduct metaid="G_SOLYC01G088200_2" sboTerm="SBO:0000243" fbc:id="G_SOLYC01G088200_2" fbc:label="SOLYC01G088200.2"/>
      <fbc:geneProduct metaid="G_SOLYC01G094120_2" sboTerm="SBO:0000243" fbc:id="G_SOLYC01G094120_2" fbc:label="SOLYC01G094120.2"/>
      <fbc:geneProduct metaid="G_SOLYC01G005090_2" sboTerm="SBO:0000243" fbc:id="G_SOLYC01G005090_2" fbc:label="SOLYC01G005090.2"/>
      <fbc:geneProduct metaid="G_SOLYC12G010050_1" sboTerm="SBO:0000243" fbc:id="G_SOLYC12G010050_1" fbc:label="SOLYC12G010050.1"/>
      <fbc:geneProduct metaid="G_SOLYC03G098230_2" sboTerm="SBO:0000243" fbc:id="G_SOLYC03G098230_2" fbc:label="SOLYC03G098230.2"/>
      <fbc:geneProduct metaid="G_SOLYC12G055830_1" sboTerm="SBO:0000243" fbc:id="G_SOLYC12G055830_1" fbc:label="SOLYC12G055830.1"/>
      <fbc:geneProduct metaid="G_SOLYC02G062660_2" sboTerm="SBO:0000243" fbc:id="G_SOLYC02G062660_2" fbc:label="SOLYC02G062660.2"/>
      <fbc:geneProduct metaid="G_SOLYC01G097930_2" sboTerm="SBO:0000243" fbc:id="G_SOLYC01G097930_2" fbc:label="SOLYC01G097930.2"/>
      <fbc:geneProduct metaid="G_SOLYC08G082640_2" sboTerm="SBO:0000243" fbc:id="G_SOLYC08G082640_2" fbc:label="SOLYC08G082640.2"/>
      <fbc:geneProduct metaid="G_SOLYC08G059760_2" sboTerm="SBO:0000243" fbc:id="G_SOLYC08G059760_2" fbc:label="SOLYC08G059760.2"/>
      <fbc:geneProduct metaid="G_SOLYC03G113790_2" sboTerm="SBO:0000243" fbc:id="G_SOLYC03G113790_2" fbc:label="SOLYC03G113790.2"/>
      <fbc:geneProduct metaid="G_SOLYC03G121910_1" sboTerm="SBO:0000243" fbc:id="G_SOLYC03G121910_1" fbc:label="SOLYC03G121910.1"/>
      <fbc:geneProduct metaid="G_SOLYC01G008560_2" sboTerm="SBO:0000243" fbc:id="G_SOLYC01G008560_2" fbc:label="SOLYC01G008560.2"/>
      <fbc:geneProduct metaid="G_SOLYC06G065430_2" sboTerm="SBO:0000243" fbc:id="G_SOLYC06G065430_2" fbc:label="SOLYC06G065430.2"/>
      <fbc:geneProduct metaid="G_SOLYC03G123900_2" sboTerm="SBO:0000243" fbc:id="G_SOLYC03G123900_2" fbc:label="SOLYC03G123900.2"/>
      <fbc:geneProduct metaid="G_SOLYC03G005230_2" sboTerm="SBO:0000243" fbc:id="G_SOLYC03G005230_2" fbc:label="SOLYC03G005230.2"/>
      <fbc:geneProduct metaid="G_SOLYC03G097170_2" sboTerm="SBO:0000243" fbc:id="G_SOLYC03G097170_2" fbc:label="SOLYC03G097170.2"/>
      <fbc:geneProduct metaid="G_SOLYC09G008920_2" sboTerm="SBO:0000243" fbc:id="G_SOLYC09G008920_2" fbc:label="SOLYC09G008920.2"/>
      <fbc:geneProduct metaid="G_SOLYC00G203660_1" sboTerm="SBO:0000243" fbc:id="G_SOLYC00G203660_1" fbc:label="SOLYC00G203660.1"/>
      <fbc:geneProduct metaid="G_SOLYC04G005190_2" sboTerm="SBO:0000243" fbc:id="G_SOLYC04G005190_2" fbc:label="SOLYC04G005190.2"/>
      <fbc:geneProduct metaid="G_SOLYC11G005100_1" sboTerm="SBO:0000243" fbc:id="G_SOLYC11G005100_1" fbc:label="SOLYC11G005100.1"/>
      <fbc:geneProduct metaid="G_SOLYC09G005110_2" sboTerm="SBO:0000243" fbc:id="G_SOLYC09G005110_2" fbc:label="SOLYC09G005110.2"/>
      <fbc:geneProduct metaid="G_SOLYC09G098770_1" sboTerm="SBO:0000243" fbc:id="G_SOLYC09G098770_1" fbc:label="SOLYC09G098770.1"/>
      <fbc:geneProduct metaid="G_SOLYC11G065070_1" sboTerm="SBO:0000243" fbc:id="G_SOLYC11G065070_1" fbc:label="SOLYC11G065070.1"/>
      <fbc:geneProduct metaid="G_SOLYC05G008180_2" sboTerm="SBO:0000243" fbc:id="G_SOLYC05G008180_2" fbc:label="SOLYC05G008180.2"/>
      <fbc:geneProduct metaid="G_SOLYC08G005710_2" sboTerm="SBO:0000243" fbc:id="G_SOLYC08G005710_2" fbc:label="SOLYC08G005710.2"/>
      <fbc:geneProduct metaid="G_SOLYC06G063220_2" sboTerm="SBO:0000243" fbc:id="G_SOLYC06G063220_2" fbc:label="SOLYC06G063220.2"/>
      <fbc:geneProduct metaid="G_SOLYC06G005450_1" sboTerm="SBO:0000243" fbc:id="G_SOLYC06G005450_1" fbc:label="SOLYC06G005450.1"/>
      <fbc:geneProduct metaid="G_SOLYC12G042460_1" sboTerm="SBO:0000243" fbc:id="G_SOLYC12G042460_1" fbc:label="SOLYC12G042460.1"/>
      <fbc:geneProduct metaid="G_SOLYC01G073730_2" sboTerm="SBO:0000243" fbc:id="G_SOLYC01G073730_2" fbc:label="SOLYC01G073730.2"/>
      <fbc:geneProduct metaid="G_SOLYC06G083770_2" sboTerm="SBO:0000243" fbc:id="G_SOLYC06G083770_2" fbc:label="SOLYC06G083770.2"/>
      <fbc:geneProduct metaid="G_SOLYC05G046350_1" sboTerm="SBO:0000243" fbc:id="G_SOLYC05G046350_1" fbc:label="SOLYC05G046350.1"/>
      <fbc:geneProduct metaid="G_SOLYC10G082020_1" sboTerm="SBO:0000243" fbc:id="G_SOLYC10G082020_1" fbc:label="SOLYC10G082020.1"/>
      <fbc:geneProduct metaid="G_SOLYC05G009950_2" sboTerm="SBO:0000243" fbc:id="G_SOLYC05G009950_2" fbc:label="SOLYC05G009950.2"/>
      <fbc:geneProduct metaid="G_SOLYC08G022170_1" sboTerm="SBO:0000243" fbc:id="G_SOLYC08G022170_1" fbc:label="SOLYC08G022170.1"/>
      <fbc:geneProduct metaid="G_SOLYC02G080310_2" sboTerm="SBO:0000243" fbc:id="G_SOLYC02G080310_2" fbc:label="SOLYC02G080310.2"/>
      <fbc:geneProduct metaid="G_SOLYC01G006610_1" sboTerm="SBO:0000243" fbc:id="G_SOLYC01G006610_1" fbc:label="SOLYC01G006610.1"/>
      <fbc:geneProduct metaid="G_SOLYC03G118640_2" sboTerm="SBO:0000243" fbc:id="G_SOLYC03G118640_2" fbc:label="SOLYC03G118640.2"/>
      <fbc:geneProduct metaid="G_SOLYC09G092600_2" sboTerm="SBO:0000243" fbc:id="G_SOLYC09G092600_2" fbc:label="SOLYC09G092600.2"/>
      <fbc:geneProduct metaid="G_SOLYC03G078720_2" sboTerm="SBO:0000243" fbc:id="G_SOLYC03G078720_2" fbc:label="SOLYC03G078720.2"/>
      <fbc:geneProduct metaid="G_SOLYC08G083140_2" sboTerm="SBO:0000243" fbc:id="G_SOLYC08G083140_2" fbc:label="SOLYC08G083140.2"/>
      <fbc:geneProduct metaid="G_SOLYC12G088270_1" sboTerm="SBO:0000243" fbc:id="G_SOLYC12G088270_1" fbc:label="SOLYC12G088270.1"/>
      <fbc:geneProduct metaid="G_SOLYC10G008750_2" sboTerm="SBO:0000243" fbc:id="G_SOLYC10G008750_2" fbc:label="SOLYC10G008750.2"/>
      <fbc:geneProduct metaid="G_SOLYC08G066950_2" sboTerm="SBO:0000243" fbc:id="G_SOLYC08G066950_2" fbc:label="SOLYC08G066950.2"/>
      <fbc:geneProduct metaid="G_SOLYC05G051360_1" sboTerm="SBO:0000243" fbc:id="G_SOLYC05G051360_1" fbc:label="SOLYC05G051360.1"/>
      <fbc:geneProduct metaid="G_SOLYC11G010300_1" sboTerm="SBO:0000243" fbc:id="G_SOLYC11G010300_1" fbc:label="SOLYC11G010300.1"/>
      <fbc:geneProduct metaid="G_SOLYC01G103950_2" sboTerm="SBO:0000243" fbc:id="G_SOLYC01G103950_2" fbc:label="SOLYC01G103950.2"/>
      <fbc:geneProduct metaid="G_SOLYC11G072410_1" sboTerm="SBO:0000243" fbc:id="G_SOLYC11G072410_1" fbc:label="SOLYC11G072410.1"/>
      <fbc:geneProduct metaid="G_SOLYC03G117490_2" sboTerm="SBO:0000243" fbc:id="G_SOLYC03G117490_2" fbc:label="SOLYC03G117490.2"/>
      <fbc:geneProduct metaid="G_SOLYC03G110960_2" sboTerm="SBO:0000243" fbc:id="G_SOLYC03G110960_2" fbc:label="SOLYC03G110960.2"/>
      <fbc:geneProduct metaid="G_SOLYC07G056470_2" sboTerm="SBO:0000243" fbc:id="G_SOLYC07G056470_2" fbc:label="SOLYC07G056470.2"/>
      <fbc:geneProduct metaid="G_SOLYC00G027990_1" sboTerm="SBO:0000243" fbc:id="G_SOLYC00G027990_1" fbc:label="SOLYC00G027990.1"/>
      <fbc:geneProduct metaid="G_SOLYC12G099930_1" sboTerm="SBO:0000243" fbc:id="G_SOLYC12G099930_1" fbc:label="SOLYC12G099930.1"/>
      <fbc:geneProduct metaid="G_SOLYC01G111120_2" sboTerm="SBO:0000243" fbc:id="G_SOLYC01G111120_2" fbc:label="SOLYC01G111120.2"/>
      <fbc:geneProduct metaid="G_SOLYC05G007070_2" sboTerm="SBO:0000243" fbc:id="G_SOLYC05G007070_2" fbc:label="SOLYC05G007070.2"/>
      <fbc:geneProduct metaid="G_SOLYC09G011540_2" sboTerm="SBO:0000243" fbc:id="G_SOLYC09G011540_2" fbc:label="SOLYC09G011540.2"/>
      <fbc:geneProduct metaid="G_SOLYC12G018990_1" sboTerm="SBO:0000243" fbc:id="G_SOLYC12G018990_1" fbc:label="SOLYC12G018990.1"/>
      <fbc:geneProduct metaid="G_SOLYC08G068330_2" sboTerm="SBO:0000243" fbc:id="G_SOLYC08G068330_2" fbc:label="SOLYC08G068330.2"/>
      <fbc:geneProduct metaid="G_SOLYC05G005820_2" sboTerm="SBO:0000243" fbc:id="G_SOLYC05G005820_2" fbc:label="SOLYC05G005820.2"/>
      <fbc:geneProduct metaid="G_SOLYC03G053130_2" sboTerm="SBO:0000243" fbc:id="G_SOLYC03G053130_2" fbc:label="SOLYC03G053130.2"/>
      <fbc:geneProduct metaid="G_SOLYC00G031030_1" sboTerm="SBO:0000243" fbc:id="G_SOLYC00G031030_1" fbc:label="SOLYC00G031030.1"/>
      <fbc:geneProduct metaid="G_SOLYC04G049690_2" sboTerm="SBO:0000243" fbc:id="G_SOLYC04G049690_2" fbc:label="SOLYC04G049690.2"/>
      <fbc:geneProduct metaid="G_SOLYC04G024570_1" sboTerm="SBO:0000243" fbc:id="G_SOLYC04G024570_1" fbc:label="SOLYC04G024570.1"/>
      <fbc:geneProduct metaid="G_SOLYC08G078130_2" sboTerm="SBO:0000243" fbc:id="G_SOLYC08G078130_2" fbc:label="SOLYC08G078130.2"/>
      <fbc:geneProduct metaid="G_SOLYC03G123410_1" sboTerm="SBO:0000243" fbc:id="G_SOLYC03G123410_1" fbc:label="SOLYC03G123410.1"/>
      <fbc:geneProduct metaid="G_SOLYC08G078490_2" sboTerm="SBO:0000243" fbc:id="G_SOLYC08G078490_2" fbc:label="SOLYC08G078490.2"/>
      <fbc:geneProduct metaid="G_SOLYC09G092590_1" sboTerm="SBO:0000243" fbc:id="G_SOLYC09G092590_1" fbc:label="SOLYC09G092590.1"/>
      <fbc:geneProduct metaid="G_SOLYC02G081800_1" sboTerm="SBO:0000243" fbc:id="G_SOLYC02G081800_1" fbc:label="SOLYC02G081800.1"/>
      <fbc:geneProduct metaid="G_SOLYC09G011300_2" sboTerm="SBO:0000243" fbc:id="G_SOLYC09G011300_2" fbc:label="SOLYC09G011300.2"/>
      <fbc:geneProduct metaid="G_SOLYC09G007920_2" sboTerm="SBO:0000243" fbc:id="G_SOLYC09G007920_2" fbc:label="SOLYC09G007920.2"/>
      <fbc:geneProduct metaid="G_SOLYC07G062510_2" sboTerm="SBO:0000243" fbc:id="G_SOLYC07G062510_2" fbc:label="SOLYC07G062510.2"/>
      <fbc:geneProduct metaid="G_SOLYC07G043680_2" sboTerm="SBO:0000243" fbc:id="G_SOLYC07G043680_2" fbc:label="SOLYC07G043680.2"/>
      <fbc:geneProduct metaid="G_SOLYC01G009010_2" sboTerm="SBO:0000243" fbc:id="G_SOLYC01G009010_2" fbc:label="SOLYC01G009010.2"/>
      <fbc:geneProduct metaid="G_SOLYC10G012370_2" sboTerm="SBO:0000243" fbc:id="G_SOLYC10G012370_2" fbc:label="SOLYC10G012370.2"/>
      <fbc:geneProduct metaid="G_SOLYC06G043130_1" sboTerm="SBO:0000243" fbc:id="G_SOLYC06G043130_1" fbc:label="SOLYC06G043130.1"/>
      <fbc:geneProduct metaid="G_SOLYC06G019170_2" sboTerm="SBO:0000243" fbc:id="G_SOLYC06G019170_2" fbc:label="SOLYC06G019170.2"/>
      <fbc:geneProduct metaid="G_SOLYC08G016260_1" sboTerm="SBO:0000243" fbc:id="G_SOLYC08G016260_1" fbc:label="SOLYC08G016260.1"/>
      <fbc:geneProduct metaid="G_SOLYC01G106350_2" sboTerm="SBO:0000243" fbc:id="G_SOLYC01G106350_2" fbc:label="SOLYC01G106350.2"/>
      <fbc:geneProduct metaid="G_SOLYC06G063090_2" sboTerm="SBO:0000243" fbc:id="G_SOLYC06G063090_2" fbc:label="SOLYC06G063090.2"/>
      <fbc:geneProduct metaid="G_SOLYC11G006550_1" sboTerm="SBO:0000243" fbc:id="G_SOLYC11G006550_1" fbc:label="SOLYC11G006550.1"/>
      <fbc:geneProduct metaid="G_SOLYC01G099080_2" sboTerm="SBO:0000243" fbc:id="G_SOLYC01G099080_2" fbc:label="SOLYC01G099080.2"/>
      <fbc:geneProduct metaid="G_SOLYC08G076990_2" sboTerm="SBO:0000243" fbc:id="G_SOLYC08G076990_2" fbc:label="SOLYC08G076990.2"/>
      <fbc:geneProduct metaid="G_SOLYC01G081610_2" sboTerm="SBO:0000243" fbc:id="G_SOLYC01G081610_2" fbc:label="SOLYC01G081610.2"/>
      <fbc:geneProduct metaid="G_SOLYC02G088690_2" sboTerm="SBO:0000243" fbc:id="G_SOLYC02G088690_2" fbc:label="SOLYC02G088690.2"/>
      <fbc:geneProduct metaid="G_SOLYC12G006860_1" sboTerm="SBO:0000243" fbc:id="G_SOLYC12G006860_1" fbc:label="SOLYC12G006860.1"/>
      <fbc:geneProduct metaid="G_SOLYC01G090630_2" sboTerm="SBO:0000243" fbc:id="G_SOLYC01G090630_2" fbc:label="SOLYC01G090630.2"/>
      <fbc:geneProduct metaid="G_SOLYC08G069110_2" sboTerm="SBO:0000243" fbc:id="G_SOLYC08G069110_2" fbc:label="SOLYC08G069110.2"/>
      <fbc:geneProduct metaid="G_SOLYC09G091700_2" sboTerm="SBO:0000243" fbc:id="G_SOLYC09G091700_2" fbc:label="SOLYC09G091700.2"/>
      <fbc:geneProduct metaid="G_SOLYC06G035960_2" sboTerm="SBO:0000243" fbc:id="G_SOLYC06G035960_2" fbc:label="SOLYC06G035960.2"/>
      <fbc:geneProduct metaid="G_SOLYC05G005700_2" sboTerm="SBO:0000243" fbc:id="G_SOLYC05G005700_2" fbc:label="SOLYC05G005700.2"/>
      <fbc:geneProduct metaid="G_SOLYC05G056270_2" sboTerm="SBO:0000243" fbc:id="G_SOLYC05G056270_2" fbc:label="SOLYC05G056270.2"/>
      <fbc:geneProduct metaid="G_SOLYC09G092470_2" sboTerm="SBO:0000243" fbc:id="G_SOLYC09G092470_2" fbc:label="SOLYC09G092470.2"/>
      <fbc:geneProduct metaid="G_SOLYC05G015860_2" sboTerm="SBO:0000243" fbc:id="G_SOLYC05G015860_2" fbc:label="SOLYC05G015860.2"/>
      <fbc:geneProduct metaid="G_SOLYC04G054930_2" sboTerm="SBO:0000243" fbc:id="G_SOLYC04G054930_2" fbc:label="SOLYC04G054930.2"/>
      <fbc:geneProduct metaid="G_SOLYC01G108860_2" sboTerm="SBO:0000243" fbc:id="G_SOLYC01G108860_2" fbc:label="SOLYC01G108860.2"/>
      <fbc:geneProduct metaid="G_SOLYC03G122140_2" sboTerm="SBO:0000243" fbc:id="G_SOLYC03G122140_2" fbc:label="SOLYC03G122140.2"/>
      <fbc:geneProduct metaid="G_SOLYC03G044470_2" sboTerm="SBO:0000243" fbc:id="G_SOLYC03G044470_2" fbc:label="SOLYC03G044470.2"/>
      <fbc:geneProduct metaid="G_SOLYC09G011050_2" sboTerm="SBO:0000243" fbc:id="G_SOLYC09G011050_2" fbc:label="SOLYC09G011050.2"/>
      <fbc:geneProduct metaid="G_SOLYC05G025910_2" sboTerm="SBO:0000243" fbc:id="G_SOLYC05G025910_2" fbc:label="SOLYC05G025910.2"/>
      <fbc:geneProduct metaid="G_SOLYC01G091160_2" sboTerm="SBO:0000243" fbc:id="G_SOLYC01G091160_2" fbc:label="SOLYC01G091160.2"/>
      <fbc:geneProduct metaid="G_SOLYC02G067880_1" sboTerm="SBO:0000243" fbc:id="G_SOLYC02G067880_1" fbc:label="SOLYC02G067880.1"/>
      <fbc:geneProduct metaid="G_SOLYC02G069750_1" sboTerm="SBO:0000243" fbc:id="G_SOLYC02G069750_1" fbc:label="SOLYC02G069750.1"/>
      <fbc:geneProduct metaid="G_SOLYC03G118270_1" sboTerm="SBO:0000243" fbc:id="G_SOLYC03G118270_1" fbc:label="SOLYC03G118270.1"/>
      <fbc:geneProduct metaid="G_SOLYC03G096050_2" sboTerm="SBO:0000243" fbc:id="G_SOLYC03G096050_2" fbc:label="SOLYC03G096050.2"/>
      <fbc:geneProduct metaid="G_SOLYC07G040800_1" sboTerm="SBO:0000243" fbc:id="G_SOLYC07G040800_1" fbc:label="SOLYC07G040800.1"/>
      <fbc:geneProduct metaid="G_SOLYC03G013620_1" sboTerm="SBO:0000243" fbc:id="G_SOLYC03G013620_1" fbc:label="SOLYC03G013620.1"/>
      <fbc:geneProduct metaid="G_SOLYC05G014470_2" sboTerm="SBO:0000243" fbc:id="G_SOLYC05G014470_2" fbc:label="SOLYC05G014470.2"/>
      <fbc:geneProduct metaid="G_SOLYC01G099210_2" sboTerm="SBO:0000243" fbc:id="G_SOLYC01G099210_2" fbc:label="SOLYC01G099210.2"/>
      <fbc:geneProduct metaid="G_SOLYC10G007480_2" sboTerm="SBO:0000243" fbc:id="G_SOLYC10G007480_2" fbc:label="SOLYC10G007480.2"/>
      <fbc:geneProduct metaid="G_SOLYC05G041320_1" sboTerm="SBO:0000243" fbc:id="G_SOLYC05G041320_1" fbc:label="SOLYC05G041320.1"/>
      <fbc:geneProduct metaid="G_SOLYC01G101190_2" sboTerm="SBO:0000243" fbc:id="G_SOLYC01G101190_2" fbc:label="SOLYC01G101190.2"/>
      <fbc:geneProduct metaid="G_SOLYC12G096820_1" sboTerm="SBO:0000243" fbc:id="G_SOLYC12G096820_1" fbc:label="SOLYC12G096820.1"/>
      <fbc:geneProduct metaid="G_SOLYC12G010970_1" sboTerm="SBO:0000243" fbc:id="G_SOLYC12G010970_1" fbc:label="SOLYC12G010970.1"/>
      <fbc:geneProduct metaid="G_SOLYC04G079040_2" sboTerm="SBO:0000243" fbc:id="G_SOLYC04G079040_2" fbc:label="SOLYC04G079040.2"/>
      <fbc:geneProduct metaid="G_SOLYC08G061920_1" sboTerm="SBO:0000243" fbc:id="G_SOLYC08G061920_1" fbc:label="SOLYC08G061920.1"/>
      <fbc:geneProduct metaid="G_SOLYC02G078410_1" sboTerm="SBO:0000243" fbc:id="G_SOLYC02G078410_1" fbc:label="SOLYC02G078410.1"/>
      <fbc:geneProduct metaid="G_SOLYC05G054230_2" sboTerm="SBO:0000243" fbc:id="G_SOLYC05G054230_2" fbc:label="SOLYC05G054230.2"/>
      <fbc:geneProduct metaid="G_SOLYC02G086710_2" sboTerm="SBO:0000243" fbc:id="G_SOLYC02G086710_2" fbc:label="SOLYC02G086710.2"/>
      <fbc:geneProduct metaid="G_SOLYC02G084440_2" sboTerm="SBO:0000243" fbc:id="G_SOLYC02G084440_2" fbc:label="SOLYC02G084440.2"/>
      <fbc:geneProduct metaid="G_SOLYC05G041200_2" sboTerm="SBO:0000243" fbc:id="G_SOLYC05G041200_2" fbc:label="SOLYC05G041200.2"/>
      <fbc:geneProduct metaid="G_SOLYC08G062570_1" sboTerm="SBO:0000243" fbc:id="G_SOLYC08G062570_1" fbc:label="SOLYC08G062570.1"/>
      <fbc:geneProduct metaid="G_SOLYC04G016210_2" sboTerm="SBO:0000243" fbc:id="G_SOLYC04G016210_2" fbc:label="SOLYC04G016210.2"/>
      <fbc:geneProduct metaid="G_SOLYC04G083150_1" sboTerm="SBO:0000243" fbc:id="G_SOLYC04G083150_1" fbc:label="SOLYC04G083150.1"/>
      <fbc:geneProduct metaid="G_SOLYC07G061730_2" sboTerm="SBO:0000243" fbc:id="G_SOLYC07G061730_2" fbc:label="SOLYC07G061730.2"/>
      <fbc:geneProduct metaid="G_SOLYC04G081900_2" sboTerm="SBO:0000243" fbc:id="G_SOLYC04G081900_2" fbc:label="SOLYC04G081900.2"/>
      <fbc:geneProduct metaid="G_SOLYC08G077350_2" sboTerm="SBO:0000243" fbc:id="G_SOLYC08G077350_2" fbc:label="SOLYC08G077350.2"/>
      <fbc:geneProduct metaid="G_SOLYC04G082550_1" sboTerm="SBO:0000243" fbc:id="G_SOLYC04G082550_1" fbc:label="SOLYC04G082550.1"/>
      <fbc:geneProduct metaid="G_SOLYC08G068570_2" sboTerm="SBO:0000243" fbc:id="G_SOLYC08G068570_2" fbc:label="SOLYC08G068570.2"/>
      <fbc:geneProduct metaid="G_SOLYC04G012020_1" sboTerm="SBO:0000243" fbc:id="G_SOLYC04G012020_1" fbc:label="SOLYC04G012020.1"/>
      <fbc:geneProduct metaid="G_SOLYC01G108740_2" sboTerm="SBO:0000243" fbc:id="G_SOLYC01G108740_2" fbc:label="SOLYC01G108740.2"/>
      <fbc:geneProduct metaid="G_SOLYC05G056150_2" sboTerm="SBO:0000243" fbc:id="G_SOLYC05G056150_2" fbc:label="SOLYC05G056150.2"/>
      <fbc:geneProduct metaid="G_SOLYC02G081430_2" sboTerm="SBO:0000243" fbc:id="G_SOLYC02G081430_2" fbc:label="SOLYC02G081430.2"/>
      <fbc:geneProduct metaid="G_SOLYC05G052360_1" sboTerm="SBO:0000243" fbc:id="G_SOLYC05G052360_1" fbc:label="SOLYC05G052360.1"/>
      <fbc:geneProduct metaid="G_SOLYC02G084930_2" sboTerm="SBO:0000243" fbc:id="G_SOLYC02G084930_2" fbc:label="SOLYC02G084930.2"/>
      <fbc:geneProduct metaid="G_SOLYC12G005350_1" sboTerm="SBO:0000243" fbc:id="G_SOLYC12G005350_1" fbc:label="SOLYC12G005350.1"/>
      <fbc:geneProduct metaid="G_SOLYC07G032740_2" sboTerm="SBO:0000243" fbc:id="G_SOLYC07G032740_2" fbc:label="SOLYC07G032740.2"/>
      <fbc:geneProduct metaid="G_SOLYC07G055350_2" sboTerm="SBO:0000243" fbc:id="G_SOLYC07G055350_2" fbc:label="SOLYC07G055350.2"/>
      <fbc:geneProduct metaid="G_SOLYC04G050670_1" sboTerm="SBO:0000243" fbc:id="G_SOLYC04G050670_1" fbc:label="SOLYC04G050670.1"/>
      <fbc:geneProduct metaid="G_SOLYC06G007140_2" sboTerm="SBO:0000243" fbc:id="G_SOLYC06G007140_2" fbc:label="SOLYC06G007140.2"/>
      <fbc:geneProduct metaid="G_SOLYC12G055880_1" sboTerm="SBO:0000243" fbc:id="G_SOLYC12G055880_1" fbc:label="SOLYC12G055880.1"/>
      <fbc:geneProduct metaid="G_SOLYC06G062560_1" sboTerm="SBO:0000243" fbc:id="G_SOLYC06G062560_1" fbc:label="SOLYC06G062560.1"/>
      <fbc:geneProduct metaid="G_SOLYC04G082180_2" sboTerm="SBO:0000243" fbc:id="G_SOLYC04G082180_2" fbc:label="SOLYC04G082180.2"/>
      <fbc:geneProduct metaid="G_SOLYC06G075470_1" sboTerm="SBO:0000243" fbc:id="G_SOLYC06G075470_1" fbc:label="SOLYC06G075470.1"/>
      <fbc:geneProduct metaid="G_SOLYC11G061830_1" sboTerm="SBO:0000243" fbc:id="G_SOLYC11G061830_1" fbc:label="SOLYC11G061830.1"/>
      <fbc:geneProduct metaid="G_SOLYC09G065230_1" sboTerm="SBO:0000243" fbc:id="G_SOLYC09G065230_1" fbc:label="SOLYC09G065230.1"/>
      <fbc:geneProduct metaid="G_SOLYC00G226760_1" sboTerm="SBO:0000243" fbc:id="G_SOLYC00G226760_1" fbc:label="SOLYC00G226760.1"/>
      <fbc:geneProduct metaid="G_SOLYC10G052490_1" sboTerm="SBO:0000243" fbc:id="G_SOLYC10G052490_1" fbc:label="SOLYC10G052490.1"/>
      <fbc:geneProduct metaid="G_SOLYC04G050430_1" sboTerm="SBO:0000243" fbc:id="G_SOLYC04G050430_1" fbc:label="SOLYC04G050430.1"/>
      <fbc:geneProduct metaid="G_SOLYC08G015660_2" sboTerm="SBO:0000243" fbc:id="G_SOLYC08G015660_2" fbc:label="SOLYC08G015660.2"/>
      <fbc:geneProduct metaid="G_SOLYC09G075790_2" sboTerm="SBO:0000243" fbc:id="G_SOLYC09G075790_2" fbc:label="SOLYC09G075790.2"/>
      <fbc:geneProduct metaid="G_SOLYC01G079880_2" sboTerm="SBO:0000243" fbc:id="G_SOLYC01G079880_2" fbc:label="SOLYC01G079880.2"/>
      <fbc:geneProduct metaid="G_SOLYC02G065740_2" sboTerm="SBO:0000243" fbc:id="G_SOLYC02G065740_2" fbc:label="SOLYC02G065740.2"/>
      <fbc:geneProduct metaid="G_SOLYC06G048530_2" sboTerm="SBO:0000243" fbc:id="G_SOLYC06G048530_2" fbc:label="SOLYC06G048530.2"/>
      <fbc:geneProduct metaid="G_SOLYC11G032130_1" sboTerm="SBO:0000243" fbc:id="G_SOLYC11G032130_1" fbc:label="SOLYC11G032130.1"/>
      <fbc:geneProduct metaid="G_SOLYC04G014370_3_1" sboTerm="SBO:0000243" fbc:id="G_SOLYC04G014370_3_1" fbc:label="SOLYC04G014370.3.1"/>
      <fbc:geneProduct metaid="G_SOLYC05G050980_2" sboTerm="SBO:0000243" fbc:id="G_SOLYC05G050980_2" fbc:label="SOLYC05G050980.2"/>
      <fbc:geneProduct metaid="G_SOLYC09G098590_2" sboTerm="SBO:0000243" fbc:id="G_SOLYC09G098590_2" fbc:label="SOLYC09G098590.2"/>
      <fbc:geneProduct metaid="G_SOLYC08G044350_1" sboTerm="SBO:0000243" fbc:id="G_SOLYC08G044350_1" fbc:label="SOLYC08G044350.1"/>
      <fbc:geneProduct metaid="G_SOLYC08G080370_2" sboTerm="SBO:0000243" fbc:id="G_SOLYC08G080370_2" fbc:label="SOLYC08G080370.2"/>
      <fbc:geneProduct metaid="G_SOLYC02G032860_2" sboTerm="SBO:0000243" fbc:id="G_SOLYC02G032860_2" fbc:label="SOLYC02G032860.2"/>
      <fbc:geneProduct metaid="G_SOLYC03G121730_2" sboTerm="SBO:0000243" fbc:id="G_SOLYC03G121730_2" fbc:label="SOLYC03G121730.2"/>
      <fbc:geneProduct metaid="G_SOLYC08G083510_1" sboTerm="SBO:0000243" fbc:id="G_SOLYC08G083510_1" fbc:label="SOLYC08G083510.1"/>
      <fbc:geneProduct metaid="G_SOLYC12G088880_1" sboTerm="SBO:0000243" fbc:id="G_SOLYC12G088880_1" fbc:label="SOLYC12G088880.1"/>
      <fbc:geneProduct metaid="G_SOLYC05G015220_2" sboTerm="SBO:0000243" fbc:id="G_SOLYC05G015220_2" fbc:label="SOLYC05G015220.2"/>
      <fbc:geneProduct metaid="G_SOLYC02G078650_2" sboTerm="SBO:0000243" fbc:id="G_SOLYC02G078650_2" fbc:label="SOLYC02G078650.2"/>
      <fbc:geneProduct metaid="G_SOLYC12G006370_1" sboTerm="SBO:0000243" fbc:id="G_SOLYC12G006370_1" fbc:label="SOLYC12G006370.1"/>
      <fbc:geneProduct metaid="G_SOLYC05G052480_2" sboTerm="SBO:0000243" fbc:id="G_SOLYC05G052480_2" fbc:label="SOLYC05G052480.2"/>
      <fbc:geneProduct metaid="G_SOLYC02G094120_2" sboTerm="SBO:0000243" fbc:id="G_SOLYC02G094120_2" fbc:label="SOLYC02G094120.2"/>
      <fbc:geneProduct metaid="G_SOLYC09G009690_2" sboTerm="SBO:0000243" fbc:id="G_SOLYC09G009690_2" fbc:label="SOLYC09G009690.2"/>
      <fbc:geneProduct metaid="G_SOLYC04G005140_2" sboTerm="SBO:0000243" fbc:id="G_SOLYC04G005140_2" fbc:label="SOLYC04G005140.2"/>
      <fbc:geneProduct metaid="G_SOLYC07G066270_2" sboTerm="SBO:0000243" fbc:id="G_SOLYC07G066270_2" fbc:label="SOLYC07G066270.2"/>
      <fbc:geneProduct metaid="G_SOLYC03G116530_2" sboTerm="SBO:0000243" fbc:id="G_SOLYC03G116530_2" fbc:label="SOLYC03G116530.2"/>
      <fbc:geneProduct metaid="G_SOLYC12G070080_1" sboTerm="SBO:0000243" fbc:id="G_SOLYC12G070080_1" fbc:label="SOLYC12G070080.1"/>
      <fbc:geneProduct metaid="G_SOLYC08G066220_2" sboTerm="SBO:0000243" fbc:id="G_SOLYC08G066220_2" fbc:label="SOLYC08G066220.2"/>
      <fbc:geneProduct metaid="G_SOLYC03G115380_1" sboTerm="SBO:0000243" fbc:id="G_SOLYC03G115380_1" fbc:label="SOLYC03G115380.1"/>
      <fbc:geneProduct metaid="G_SOLYC01G098580_2" sboTerm="SBO:0000243" fbc:id="G_SOLYC01G098580_2" fbc:label="SOLYC01G098580.2"/>
      <fbc:geneProduct metaid="G_SOLYC10G047050_1" sboTerm="SBO:0000243" fbc:id="G_SOLYC10G047050_1" fbc:label="SOLYC10G047050.1"/>
      <fbc:geneProduct metaid="G_SOLYC03G031420_1" sboTerm="SBO:0000243" fbc:id="G_SOLYC03G031420_1" fbc:label="SOLYC03G031420.1"/>
      <fbc:geneProduct metaid="G_SOLYC09G009570_1" sboTerm="SBO:0000243" fbc:id="G_SOLYC09G009570_1" fbc:label="SOLYC09G009570.1"/>
      <fbc:geneProduct metaid="G_SOLYC03G095920_1" sboTerm="SBO:0000243" fbc:id="G_SOLYC03G095920_1" fbc:label="SOLYC03G095920.1"/>
      <fbc:geneProduct metaid="G_SOLYC03G097910_2" sboTerm="SBO:0000243" fbc:id="G_SOLYC03G097910_2" fbc:label="SOLYC03G097910.2"/>
      <fbc:geneProduct metaid="G_SOLYC10G080150_1" sboTerm="SBO:0000243" fbc:id="G_SOLYC10G080150_1" fbc:label="SOLYC10G080150.1"/>
      <fbc:geneProduct metaid="G_SOLYC10G085500_1" sboTerm="SBO:0000243" fbc:id="G_SOLYC10G085500_1" fbc:label="SOLYC10G085500.1"/>
      <fbc:geneProduct metaid="G_SOLYC02G087610_1" sboTerm="SBO:0000243" fbc:id="G_SOLYC02G087610_1" fbc:label="SOLYC02G087610.1"/>
      <fbc:geneProduct metaid="G_SOLYC08G062820_2" sboTerm="SBO:0000243" fbc:id="G_SOLYC08G062820_2" fbc:label="SOLYC08G062820.2"/>
      <fbc:geneProduct metaid="G_SOLYC11G064750_1" sboTerm="SBO:0000243" fbc:id="G_SOLYC11G064750_1" fbc:label="SOLYC11G064750.1"/>
      <fbc:geneProduct metaid="G_SOLYC07G032430_1" sboTerm="SBO:0000243" fbc:id="G_SOLYC07G032430_1" fbc:label="SOLYC07G032430.1"/>
      <fbc:geneProduct metaid="G_SOLYC04G039650_2" sboTerm="SBO:0000243" fbc:id="G_SOLYC04G039650_2" fbc:label="SOLYC04G039650.2"/>
      <fbc:geneProduct metaid="G_SOLYC05G054590_2" sboTerm="SBO:0000243" fbc:id="G_SOLYC05G054590_2" fbc:label="SOLYC05G054590.2"/>
      <fbc:geneProduct metaid="G_SOLYC06G048410_2" sboTerm="SBO:0000243" fbc:id="G_SOLYC06G048410_2" fbc:label="SOLYC06G048410.2"/>
      <fbc:geneProduct metaid="G_SOLYC03G083610_2" sboTerm="SBO:0000243" fbc:id="G_SOLYC03G083610_2" fbc:label="SOLYC03G083610.2"/>
      <fbc:geneProduct metaid="G_SOLYC03G112460_2" sboTerm="SBO:0000243" fbc:id="G_SOLYC03G112460_2" fbc:label="SOLYC03G112460.2"/>
      <fbc:geneProduct metaid="G_SOLYC02G011810_1" sboTerm="SBO:0000243" fbc:id="G_SOLYC02G011810_1" fbc:label="SOLYC02G011810.1"/>
      <fbc:geneProduct metaid="G_SOLYC05G010310_2" sboTerm="SBO:0000243" fbc:id="G_SOLYC05G010310_2" fbc:label="SOLYC05G010310.2"/>
      <fbc:geneProduct metaid="G_SOLYC07G064280_2" sboTerm="SBO:0000243" fbc:id="G_SOLYC07G064280_2" fbc:label="SOLYC07G064280.2"/>
      <fbc:geneProduct metaid="G_SOLYC02G044040_1" sboTerm="SBO:0000243" fbc:id="G_SOLYC02G044040_1" fbc:label="SOLYC02G044040.1"/>
      <fbc:geneProduct metaid="G_SOLYC01G008510_2" sboTerm="SBO:0000243" fbc:id="G_SOLYC01G008510_2" fbc:label="SOLYC01G008510.2"/>
      <fbc:geneProduct metaid="G_SOLYC01G049650_2" sboTerm="SBO:0000243" fbc:id="G_SOLYC01G049650_2" fbc:label="SOLYC01G049650.2"/>
      <fbc:geneProduct metaid="G_SOLYC06G050130_2" sboTerm="SBO:0000243" fbc:id="G_SOLYC06G050130_2" fbc:label="SOLYC06G050130.2"/>
      <fbc:geneProduct metaid="G_SOLYC03G111130_1" sboTerm="SBO:0000243" fbc:id="G_SOLYC03G111130_1" fbc:label="SOLYC03G111130.1"/>
      <fbc:geneProduct metaid="G_SOLYC02G071350_2" sboTerm="SBO:0000243" fbc:id="G_SOLYC02G071350_2" fbc:label="SOLYC02G071350.2"/>
      <fbc:geneProduct metaid="G_SOLYC05G017760_2" sboTerm="SBO:0000243" fbc:id="G_SOLYC05G017760_2" fbc:label="SOLYC05G017760.2"/>
      <fbc:geneProduct metaid="G_SOLYC08G014360_1" sboTerm="SBO:0000243" fbc:id="G_SOLYC08G014360_1" fbc:label="SOLYC08G014360.1"/>
      <fbc:geneProduct metaid="G_SOLYC04G081930_2" sboTerm="SBO:0000243" fbc:id="G_SOLYC04G081930_2" fbc:label="SOLYC04G081930.2"/>
      <fbc:geneProduct metaid="G_SOLYC04G008310_1" sboTerm="SBO:0000243" fbc:id="G_SOLYC04G008310_1" fbc:label="SOLYC04G008310.1"/>
      <fbc:geneProduct metaid="G_SOLYC01G109150_2" sboTerm="SBO:0000243" fbc:id="G_SOLYC01G109150_2" fbc:label="SOLYC01G109150.2"/>
      <fbc:geneProduct metaid="G_SOLYC10G083110_1" sboTerm="SBO:0000243" fbc:id="G_SOLYC10G083110_1" fbc:label="SOLYC10G083110.1"/>
      <fbc:geneProduct metaid="G_SOLYC11G011960_1" sboTerm="SBO:0000243" fbc:id="G_SOLYC11G011960_1" fbc:label="SOLYC11G011960.1"/>
      <fbc:geneProduct metaid="G_SOLYC05G051880_2" sboTerm="SBO:0000243" fbc:id="G_SOLYC05G051880_2" fbc:label="SOLYC05G051880.2"/>
      <fbc:geneProduct metaid="G_SOLYC01G059880_2" sboTerm="SBO:0000243" fbc:id="G_SOLYC01G059880_2" fbc:label="SOLYC01G059880.2"/>
      <fbc:geneProduct metaid="G_SOLYC12G005440_1" sboTerm="SBO:0000243" fbc:id="G_SOLYC12G005440_1" fbc:label="SOLYC12G005440.1"/>
      <fbc:geneProduct metaid="G_SOLYC06G073080_2" sboTerm="SBO:0000243" fbc:id="G_SOLYC06G073080_2" fbc:label="SOLYC06G073080.2"/>
      <fbc:geneProduct metaid="G_SOLYC05G032820_1" sboTerm="SBO:0000243" fbc:id="G_SOLYC05G032820_1" fbc:label="SOLYC05G032820.1"/>
      <fbc:geneProduct metaid="G_SOLYC02G090300_2" sboTerm="SBO:0000243" fbc:id="G_SOLYC02G090300_2" fbc:label="SOLYC02G090300.2"/>
      <fbc:geneProduct metaid="G_SOLYC08G066430_1" sboTerm="SBO:0000243" fbc:id="G_SOLYC08G066430_1" fbc:label="SOLYC08G066430.1"/>
      <fbc:geneProduct metaid="G_SOLYC01G066480_2" sboTerm="SBO:0000243" fbc:id="G_SOLYC01G066480_2" fbc:label="SOLYC01G066480.2"/>
      <fbc:geneProduct metaid="G_SOLYC05G043430_2" sboTerm="SBO:0000243" fbc:id="G_SOLYC05G043430_2" fbc:label="SOLYC05G043430.2"/>
      <fbc:geneProduct metaid="G_SOLYC01G104000_2" sboTerm="SBO:0000243" fbc:id="G_SOLYC01G104000_2" fbc:label="SOLYC01G104000.2"/>
      <fbc:geneProduct metaid="G_SOLYC12G099650_1" sboTerm="SBO:0000243" fbc:id="G_SOLYC12G099650_1" fbc:label="SOLYC12G099650.1"/>
      <fbc:geneProduct metaid="G_SOLYC02G079030_2" sboTerm="SBO:0000243" fbc:id="G_SOLYC02G079030_2" fbc:label="SOLYC02G079030.2"/>
      <fbc:geneProduct metaid="G_SOLYC06G072400_1" sboTerm="SBO:0000243" fbc:id="G_SOLYC06G072400_1" fbc:label="SOLYC06G072400.1"/>
      <fbc:geneProduct metaid="G_SOLYC04G076120_2" sboTerm="SBO:0000243" fbc:id="G_SOLYC04G076120_2" fbc:label="SOLYC04G076120.2"/>
      <fbc:geneProduct metaid="G_SOLYC11G018490_1" sboTerm="SBO:0000243" fbc:id="G_SOLYC11G018490_1" fbc:label="SOLYC11G018490.1"/>
      <fbc:geneProduct metaid="G_SOLYC05G014320_2" sboTerm="SBO:0000243" fbc:id="G_SOLYC05G014320_2" fbc:label="SOLYC05G014320.2"/>
      <fbc:geneProduct metaid="G_SOLYC08G081030_1" sboTerm="SBO:0000243" fbc:id="G_SOLYC08G081030_1" fbc:label="SOLYC08G081030.1"/>
      <fbc:geneProduct metaid="G_SOLYC08G014480_2" sboTerm="SBO:0000243" fbc:id="G_SOLYC08G014480_2" fbc:label="SOLYC08G014480.2"/>
      <fbc:geneProduct metaid="G_SOLYC11G012410_1" sboTerm="SBO:0000243" fbc:id="G_SOLYC11G012410_1" fbc:label="SOLYC11G012410.1"/>
      <fbc:geneProduct metaid="G_SOLYC01G058030_1" sboTerm="SBO:0000243" fbc:id="G_SOLYC01G058030_1" fbc:label="SOLYC01G058030.1"/>
      <fbc:geneProduct metaid="G_SOLYC05G032690_2" sboTerm="SBO:0000243" fbc:id="G_SOLYC05G032690_2" fbc:label="SOLYC05G032690.2"/>
      <fbc:geneProduct metaid="G_SOLYC03G078440_2" sboTerm="SBO:0000243" fbc:id="G_SOLYC03G078440_2" fbc:label="SOLYC03G078440.2"/>
      <fbc:geneProduct metaid="G_SOLYC11G018500_1" sboTerm="SBO:0000243" fbc:id="G_SOLYC11G018500_1" fbc:label="SOLYC11G018500.1"/>
      <fbc:geneProduct metaid="G_SOLYC06G066820_2" sboTerm="SBO:0000243" fbc:id="G_SOLYC06G066820_2" fbc:label="SOLYC06G066820.2"/>
      <fbc:geneProduct metaid="G_SOLYC10G006400_2" sboTerm="SBO:0000243" fbc:id="G_SOLYC10G006400_2" fbc:label="SOLYC10G006400.2"/>
      <fbc:geneProduct metaid="G_SOLYC01G094210_2" sboTerm="SBO:0000243" fbc:id="G_SOLYC01G094210_2" fbc:label="SOLYC01G094210.2"/>
      <fbc:geneProduct metaid="G_SOLYC02G092250_2" sboTerm="SBO:0000243" fbc:id="G_SOLYC02G092250_2" fbc:label="SOLYC02G092250.2"/>
      <fbc:geneProduct metaid="G_SOLYC03G111010_2" sboTerm="SBO:0000243" fbc:id="G_SOLYC03G111010_2" fbc:label="SOLYC03G111010.2"/>
      <fbc:geneProduct metaid="G_SOLYC00G088190_1" sboTerm="SBO:0000243" fbc:id="G_SOLYC00G088190_1" fbc:label="SOLYC00G088190.1"/>
      <fbc:geneProduct metaid="G_SOLYC11G009020_1" sboTerm="SBO:0000243" fbc:id="G_SOLYC11G009020_1" fbc:label="SOLYC11G009020.1"/>
      <fbc:geneProduct metaid="G_SOLYC12G096080_1" sboTerm="SBO:0000243" fbc:id="G_SOLYC12G096080_1" fbc:label="SOLYC12G096080.1"/>
      <fbc:geneProduct metaid="G_SOLYC10G076840_1" sboTerm="SBO:0000243" fbc:id="G_SOLYC10G076840_1" fbc:label="SOLYC10G076840.1"/>
      <fbc:geneProduct metaid="G_SOLYC11G068730_1" sboTerm="SBO:0000243" fbc:id="G_SOLYC11G068730_1" fbc:label="SOLYC11G068730.1"/>
      <fbc:geneProduct metaid="G_SOLYC06G067870_2" sboTerm="SBO:0000243" fbc:id="G_SOLYC06G067870_2" fbc:label="SOLYC06G067870.2"/>
      <fbc:geneProduct metaid="G_SOLYC04G011940_1" sboTerm="SBO:0000243" fbc:id="G_SOLYC04G011940_1" fbc:label="SOLYC04G011940.1"/>
      <fbc:geneProduct metaid="G_SOLYC06G068440_2" sboTerm="SBO:0000243" fbc:id="G_SOLYC06G068440_2" fbc:label="SOLYC06G068440.2"/>
      <fbc:geneProduct metaid="G_SOLYC02G090290_2" sboTerm="SBO:0000243" fbc:id="G_SOLYC02G090290_2" fbc:label="SOLYC02G090290.2"/>
      <fbc:geneProduct metaid="G_SOLYC06G076650_2" sboTerm="SBO:0000243" fbc:id="G_SOLYC06G076650_2" fbc:label="SOLYC06G076650.2"/>
      <fbc:geneProduct metaid="G_SOLYC07G008230_1" sboTerm="SBO:0000243" fbc:id="G_SOLYC07G008230_1" fbc:label="SOLYC07G008230.1"/>
      <fbc:geneProduct metaid="G_SOLYC03G006860_2" sboTerm="SBO:0000243" fbc:id="G_SOLYC03G006860_2" fbc:label="SOLYC03G006860.2"/>
      <fbc:geneProduct metaid="G_SOLYC12G094620_1" sboTerm="SBO:0000243" fbc:id="G_SOLYC12G094620_1" fbc:label="SOLYC12G094620.1"/>
      <fbc:geneProduct metaid="G_SOLYC11G007390_1" sboTerm="SBO:0000243" fbc:id="G_SOLYC11G007390_1" fbc:label="SOLYC11G007390.1"/>
      <fbc:geneProduct metaid="G_SOLYC02G081760_1" sboTerm="SBO:0000243" fbc:id="G_SOLYC02G081760_1" fbc:label="SOLYC02G081760.1"/>
      <fbc:geneProduct metaid="G_SOLYC08G006830_2" sboTerm="SBO:0000243" fbc:id="G_SOLYC08G006830_2" fbc:label="SOLYC08G006830.2"/>
      <fbc:geneProduct metaid="G_SOLYC06G072880_1" sboTerm="SBO:0000243" fbc:id="G_SOLYC06G072880_1" fbc:label="SOLYC06G072880.1"/>
      <fbc:geneProduct metaid="G_SOLYC09G064910_1" sboTerm="SBO:0000243" fbc:id="G_SOLYC09G064910_1" fbc:label="SOLYC09G064910.1"/>
      <fbc:geneProduct metaid="G_SOLYC01G105940_2" sboTerm="SBO:0000243" fbc:id="G_SOLYC01G105940_2" fbc:label="SOLYC01G105940.2"/>
      <fbc:geneProduct metaid="G_SOLYC08G005130_1" sboTerm="SBO:0000243" fbc:id="G_SOLYC08G005130_1" fbc:label="SOLYC08G005130.1"/>
      <fbc:geneProduct metaid="G_SOLYC10G052500_1" sboTerm="SBO:0000243" fbc:id="G_SOLYC10G052500_1" fbc:label="SOLYC10G052500.1"/>
      <fbc:geneProduct metaid="G_SOLYC07G052060_2" sboTerm="SBO:0000243" fbc:id="G_SOLYC07G052060_2" fbc:label="SOLYC07G052060.2"/>
      <fbc:geneProduct metaid="G_SOLYC06G062600_2" sboTerm="SBO:0000243" fbc:id="G_SOLYC06G062600_2" fbc:label="SOLYC06G062600.2"/>
      <fbc:geneProduct metaid="G_SOLYC12G014100_1" sboTerm="SBO:0000243" fbc:id="G_SOLYC12G014100_1" fbc:label="SOLYC12G014100.1"/>
      <fbc:geneProduct metaid="G_SOLYC07G045430_2" sboTerm="SBO:0000243" fbc:id="G_SOLYC07G045430_2" fbc:label="SOLYC07G045430.2"/>
      <fbc:geneProduct metaid="G_SOLYC04G007980_2" sboTerm="SBO:0000243" fbc:id="G_SOLYC04G007980_2" fbc:label="SOLYC04G007980.2"/>
      <fbc:geneProduct metaid="G_SOLYC08G075210_1" sboTerm="SBO:0000243" fbc:id="G_SOLYC08G075210_1" fbc:label="SOLYC08G075210.1"/>
      <fbc:geneProduct metaid="G_SOLYC04G074530_2" sboTerm="SBO:0000243" fbc:id="G_SOLYC04G074530_2" fbc:label="SOLYC04G074530.2"/>
      <fbc:geneProduct metaid="G_SOLYC11G044840_1" sboTerm="SBO:0000243" fbc:id="G_SOLYC11G044840_1" fbc:label="SOLYC11G044840.1"/>
      <fbc:geneProduct metaid="G_SOLYC07G054940_1" sboTerm="SBO:0000243" fbc:id="G_SOLYC07G054940_1" fbc:label="SOLYC07G054940.1"/>
      <fbc:geneProduct metaid="G_SOLYC12G100270_1" sboTerm="SBO:0000243" fbc:id="G_SOLYC12G100270_1" fbc:label="SOLYC12G100270.1"/>
      <fbc:geneProduct metaid="G_SOLYC12G094500_1" sboTerm="SBO:0000243" fbc:id="G_SOLYC12G094500_1" fbc:label="SOLYC12G094500.1"/>
      <fbc:geneProduct metaid="G_SOLYC00G088200_1" sboTerm="SBO:0000243" fbc:id="G_SOLYC00G088200_1" fbc:label="SOLYC00G088200.1"/>
      <fbc:geneProduct metaid="G_SOLYC10G079270_1" sboTerm="SBO:0000243" fbc:id="G_SOLYC10G079270_1" fbc:label="SOLYC10G079270.1"/>
      <fbc:geneProduct metaid="G_SOLYC09G091140_2" sboTerm="SBO:0000243" fbc:id="G_SOLYC09G091140_2" fbc:label="SOLYC09G091140.2"/>
      <fbc:geneProduct metaid="G_SOLYC09G005810_2" sboTerm="SBO:0000243" fbc:id="G_SOLYC09G005810_2" fbc:label="SOLYC09G005810.2"/>
      <fbc:geneProduct metaid="G_SOLYC07G054210_2" sboTerm="SBO:0000243" fbc:id="G_SOLYC07G054210_2" fbc:label="SOLYC07G054210.2"/>
      <fbc:geneProduct metaid="G_SOLYC06G068320_2" sboTerm="SBO:0000243" fbc:id="G_SOLYC06G068320_2" fbc:label="SOLYC06G068320.2"/>
      <fbc:geneProduct metaid="G_SOLYC08G076140_2" sboTerm="SBO:0000243" fbc:id="G_SOLYC08G076140_2" fbc:label="SOLYC08G076140.2"/>
      <fbc:geneProduct metaid="G_SOLYC02G084720_2" sboTerm="SBO:0000243" fbc:id="G_SOLYC02G084720_2" fbc:label="SOLYC02G084720.2"/>
      <fbc:geneProduct metaid="G_SOLYC02G071590_1" sboTerm="SBO:0000243" fbc:id="G_SOLYC02G071590_1" fbc:label="SOLYC02G071590.1"/>
      <fbc:geneProduct metaid="G_SOLYC01G094080_2" sboTerm="SBO:0000243" fbc:id="G_SOLYC01G094080_2" fbc:label="SOLYC01G094080.2"/>
      <fbc:geneProduct metaid="G_SOLYC02G071470_2" sboTerm="SBO:0000243" fbc:id="G_SOLYC02G071470_2" fbc:label="SOLYC02G071470.2"/>
      <fbc:geneProduct metaid="G_SOLYC01G067290_2" sboTerm="SBO:0000243" fbc:id="G_SOLYC01G067290_2" fbc:label="SOLYC01G067290.2"/>
      <fbc:geneProduct metaid="G_SOLYC08G014240_2" sboTerm="SBO:0000243" fbc:id="G_SOLYC08G014240_2" fbc:label="SOLYC08G014240.2"/>
      <fbc:geneProduct metaid="G_SOLYC02G091350_2" sboTerm="SBO:0000243" fbc:id="G_SOLYC02G091350_2" fbc:label="SOLYC02G091350.2"/>
      <fbc:geneProduct metaid="G_SOLYC01G098550_2" sboTerm="SBO:0000243" fbc:id="G_SOLYC01G098550_2" fbc:label="SOLYC01G098550.2"/>
      <fbc:geneProduct metaid="G_SOLYC07G008470_2" sboTerm="SBO:0000243" fbc:id="G_SOLYC07G008470_2" fbc:label="SOLYC07G008470.2"/>
      <fbc:geneProduct metaid="G_SOLYC11G007270_1" sboTerm="SBO:0000243" fbc:id="G_SOLYC11G007270_1" fbc:label="SOLYC11G007270.1"/>
      <fbc:geneProduct metaid="G_SOLYC04G079320_2" sboTerm="SBO:0000243" fbc:id="G_SOLYC04G079320_2" fbc:label="SOLYC04G079320.2"/>
      <fbc:geneProduct metaid="G_SOLYC12G042430_1" sboTerm="SBO:0000243" fbc:id="G_SOLYC12G042430_1" fbc:label="SOLYC12G042430.1"/>
      <fbc:geneProduct metaid="G_SOLYC04G074370_1" sboTerm="SBO:0000243" fbc:id="G_SOLYC04G074370_1" fbc:label="SOLYC04G074370.1"/>
      <fbc:geneProduct metaid="G_SOLYC01G107810_2" sboTerm="SBO:0000243" fbc:id="G_SOLYC01G107810_2" fbc:label="SOLYC01G107810.2"/>
      <fbc:geneProduct metaid="G_SOLYC12G056450_1" sboTerm="SBO:0000243" fbc:id="G_SOLYC12G056450_1" fbc:label="SOLYC12G056450.1"/>
      <fbc:geneProduct metaid="G_SOLYC05G024240_2" sboTerm="SBO:0000243" fbc:id="G_SOLYC05G024240_2" fbc:label="SOLYC05G024240.2"/>
      <fbc:geneProduct metaid="G_SOLYC11G065770_1" sboTerm="SBO:0000243" fbc:id="G_SOLYC11G065770_1" fbc:label="SOLYC11G065770.1"/>
      <fbc:geneProduct metaid="G_SOLYC02G091970_3_1" sboTerm="SBO:0000243" fbc:id="G_SOLYC02G091970_3_1" fbc:label="SOLYC02G091970.3.1"/>
      <fbc:geneProduct metaid="G_SOLYC12G019490_1" sboTerm="SBO:0000243" fbc:id="G_SOLYC12G019490_1" fbc:label="SOLYC12G019490.1"/>
      <fbc:geneProduct metaid="G_SOLYC08G048300_1" sboTerm="SBO:0000243" fbc:id="G_SOLYC08G048300_1" fbc:label="SOLYC08G048300.1"/>
      <fbc:geneProduct metaid="G_SOLYC03G026130_2" sboTerm="SBO:0000243" fbc:id="G_SOLYC03G026130_2" fbc:label="SOLYC03G026130.2"/>
      <fbc:geneProduct metaid="G_SOLYC01G007940_2" sboTerm="SBO:0000243" fbc:id="G_SOLYC01G007940_2" fbc:label="SOLYC01G007940.2"/>
      <fbc:geneProduct metaid="G_SOLYC03G115630_2" sboTerm="SBO:0000243" fbc:id="G_SOLYC03G115630_2" fbc:label="SOLYC03G115630.2"/>
      <fbc:geneProduct metaid="G_SOLYC10G005950_2" sboTerm="SBO:0000243" fbc:id="G_SOLYC10G005950_2" fbc:label="SOLYC10G005950.2"/>
      <fbc:geneProduct metaid="G_SOLYC10G085860_1" sboTerm="SBO:0000243" fbc:id="G_SOLYC10G085860_1" fbc:label="SOLYC10G085860.1"/>
      <fbc:geneProduct metaid="G_SOLYC04G005110_1" sboTerm="SBO:0000243" fbc:id="G_SOLYC04G005110_1" fbc:label="SOLYC04G005110.1"/>
      <fbc:geneProduct metaid="G_SOLYC10G078220_1" sboTerm="SBO:0000243" fbc:id="G_SOLYC10G078220_1" fbc:label="SOLYC10G078220.1"/>
      <fbc:geneProduct metaid="G_SOLYC02G093830_2" sboTerm="SBO:0000243" fbc:id="G_SOLYC02G093830_2" fbc:label="SOLYC02G093830.2"/>
      <fbc:geneProduct metaid="G_SOLYC11G005900_1" sboTerm="SBO:0000243" fbc:id="G_SOLYC11G005900_1" fbc:label="SOLYC11G005900.1"/>
      <fbc:geneProduct metaid="G_SOLYC03G118030_2" sboTerm="SBO:0000243" fbc:id="G_SOLYC03G118030_2" fbc:label="SOLYC03G118030.2"/>
      <fbc:geneProduct metaid="G_SOLYC04G014370_2" sboTerm="SBO:0000243" fbc:id="G_SOLYC04G014370_2" fbc:label="SOLYC04G014370.2"/>
      <fbc:geneProduct metaid="G_SOLYC09G007180_2" sboTerm="SBO:0000243" fbc:id="G_SOLYC09G007180_2" fbc:label="SOLYC09G007180.2"/>
      <fbc:geneProduct metaid="G_SOLYC06G035680_1" sboTerm="SBO:0000243" fbc:id="G_SOLYC06G035680_1" fbc:label="SOLYC06G035680.1"/>
      <fbc:geneProduct metaid="G_SOLYC08G079430_2" sboTerm="SBO:0000243" fbc:id="G_SOLYC08G079430_2" fbc:label="SOLYC08G079430.2"/>
      <fbc:geneProduct metaid="G_SOLYC11G006580_1" sboTerm="SBO:0000243" fbc:id="G_SOLYC11G006580_1" fbc:label="SOLYC11G006580.1"/>
      <fbc:geneProduct metaid="G_SOLYC05G010340_2" sboTerm="SBO:0000243" fbc:id="G_SOLYC05G010340_2" fbc:label="SOLYC05G010340.2"/>
      <fbc:geneProduct metaid="G_SOLYC01G098950_1" sboTerm="SBO:0000243" fbc:id="G_SOLYC01G098950_1" fbc:label="SOLYC01G098950.1"/>
      <fbc:geneProduct metaid="G_SOLYC04G072020_2" sboTerm="SBO:0000243" fbc:id="G_SOLYC04G072020_2" fbc:label="SOLYC04G072020.2"/>
      <fbc:geneProduct metaid="G_SOLYC08G081920_2" sboTerm="SBO:0000243" fbc:id="G_SOLYC08G081920_2" fbc:label="SOLYC08G081920.2"/>
      <fbc:geneProduct metaid="G_SOLYC07G056440_2" sboTerm="SBO:0000243" fbc:id="G_SOLYC07G056440_2" fbc:label="SOLYC07G056440.2"/>
      <fbc:geneProduct metaid="G_SOLYC11G069380_1" sboTerm="SBO:0000243" fbc:id="G_SOLYC11G069380_1" fbc:label="SOLYC11G069380.1"/>
      <fbc:geneProduct metaid="G_SOLYC07G055750_2" sboTerm="SBO:0000243" fbc:id="G_SOLYC07G055750_2" fbc:label="SOLYC07G055750.2"/>
      <fbc:geneProduct metaid="G_SOLYC11G019950_1" sboTerm="SBO:0000243" fbc:id="G_SOLYC11G019950_1" fbc:label="SOLYC11G019950.1"/>
      <fbc:geneProduct metaid="G_SOLYC02G077680_2" sboTerm="SBO:0000243" fbc:id="G_SOLYC02G077680_2" fbc:label="SOLYC02G077680.2"/>
      <fbc:geneProduct metaid="G_SOLYC10G024410_1" sboTerm="SBO:0000243" fbc:id="G_SOLYC10G024410_1" fbc:label="SOLYC10G024410.1"/>
      <fbc:geneProduct metaid="G_SOLYC08G068690_1" sboTerm="SBO:0000243" fbc:id="G_SOLYC08G068690_1" fbc:label="SOLYC08G068690.1"/>
      <fbc:geneProduct metaid="G_SOLYC07G017860_2" sboTerm="SBO:0000243" fbc:id="G_SOLYC07G017860_2" fbc:label="SOLYC07G017860.2"/>
      <fbc:geneProduct metaid="G_SOLYC09G075390_2" sboTerm="SBO:0000243" fbc:id="G_SOLYC09G075390_2" fbc:label="SOLYC09G075390.2"/>
      <fbc:geneProduct metaid="G_SOLYC12G019010_1" sboTerm="SBO:0000243" fbc:id="G_SOLYC12G019010_1" fbc:label="SOLYC12G019010.1"/>
      <fbc:geneProduct metaid="G_SOLYC02G072010_1" sboTerm="SBO:0000243" fbc:id="G_SOLYC02G072010_1" fbc:label="SOLYC02G072010.1"/>
      <fbc:geneProduct metaid="G_SOLYC12G009940_1" sboTerm="SBO:0000243" fbc:id="G_SOLYC12G009940_1" fbc:label="SOLYC12G009940.1"/>
      <fbc:geneProduct metaid="G_SOLYC11G012160_1" sboTerm="SBO:0000243" fbc:id="G_SOLYC11G012160_1" fbc:label="SOLYC11G012160.1"/>
      <fbc:geneProduct metaid="G_SOLYC09G066370_1" sboTerm="SBO:0000243" fbc:id="G_SOLYC09G066370_1" fbc:label="SOLYC09G066370.1"/>
      <fbc:geneProduct metaid="G_SOLYC02G089630_2" sboTerm="SBO:0000243" fbc:id="G_SOLYC02G089630_2" fbc:label="SOLYC02G089630.2"/>
      <fbc:geneProduct metaid="G_SOLYC06G073570_2" sboTerm="SBO:0000243" fbc:id="G_SOLYC06G073570_2" fbc:label="SOLYC06G073570.2"/>
      <fbc:geneProduct metaid="G_SOLYC08G081390_2" sboTerm="SBO:0000243" fbc:id="G_SOLYC08G081390_2" fbc:label="SOLYC08G081390.2"/>
      <fbc:geneProduct metaid="G_SOLYC09G089690_2" sboTerm="SBO:0000243" fbc:id="G_SOLYC09G089690_2" fbc:label="SOLYC09G089690.2"/>
      <fbc:geneProduct metaid="G_SOLYC10G085090_1" sboTerm="SBO:0000243" fbc:id="G_SOLYC10G085090_1" fbc:label="SOLYC10G085090.1"/>
      <fbc:geneProduct metaid="G_SOLYC09G082400_1" sboTerm="SBO:0000243" fbc:id="G_SOLYC09G082400_1" fbc:label="SOLYC09G082400.1"/>
      <fbc:geneProduct metaid="G_SOLYC09G019980_2" sboTerm="SBO:0000243" fbc:id="G_SOLYC09G019980_2" fbc:label="SOLYC09G019980.2"/>
      <fbc:geneProduct metaid="G_SOLYC12G098590_1" sboTerm="SBO:0000243" fbc:id="G_SOLYC12G098590_1" fbc:label="SOLYC12G098590.1"/>
      <fbc:geneProduct metaid="G_SOLYC05G013380_2" sboTerm="SBO:0000243" fbc:id="G_SOLYC05G013380_2" fbc:label="SOLYC05G013380.2"/>
      <fbc:geneProduct metaid="G_SOLYC07G007300_2" sboTerm="SBO:0000243" fbc:id="G_SOLYC07G007300_2" fbc:label="SOLYC07G007300.2"/>
      <fbc:geneProduct metaid="G_SOLYC04G011690_2" sboTerm="SBO:0000243" fbc:id="G_SOLYC04G011690_2" fbc:label="SOLYC04G011690.2"/>
      <fbc:geneProduct metaid="G_SOLYC02G066950_2" sboTerm="SBO:0000243" fbc:id="G_SOLYC02G066950_2" fbc:label="SOLYC02G066950.2"/>
      <fbc:geneProduct metaid="G_SOLYC08G014000_2" sboTerm="SBO:0000243" fbc:id="G_SOLYC08G014000_2" fbc:label="SOLYC08G014000.2"/>
      <fbc:geneProduct metaid="G_SOLYC08G077200_2" sboTerm="SBO:0000243" fbc:id="G_SOLYC08G077200_2" fbc:label="SOLYC08G077200.2"/>
      <fbc:geneProduct metaid="G_SOLYC06G075070_2" sboTerm="SBO:0000243" fbc:id="G_SOLYC06G075070_2" fbc:label="SOLYC06G075070.2"/>
      <fbc:geneProduct metaid="G_SOLYC07G007290_1" sboTerm="SBO:0000243" fbc:id="G_SOLYC07G007290_1" fbc:label="SOLYC07G007290.1"/>
      <fbc:geneProduct metaid="G_SOLYC08G068700_1" sboTerm="SBO:0000243" fbc:id="G_SOLYC08G068700_1" fbc:label="SOLYC08G068700.1"/>
      <fbc:geneProduct metaid="G_SOLYC11G066580_1" sboTerm="SBO:0000243" fbc:id="G_SOLYC11G066580_1" fbc:label="SOLYC11G066580.1"/>
      <fbc:geneProduct metaid="G_SOLYC08G066180_2" sboTerm="SBO:0000243" fbc:id="G_SOLYC08G066180_2" fbc:label="SOLYC08G066180.2"/>
      <fbc:geneProduct metaid="G_SOLYC12G062550_1" sboTerm="SBO:0000243" fbc:id="G_SOLYC12G062550_1" fbc:label="SOLYC12G062550.1"/>
      <fbc:geneProduct metaid="G_SOLYC11G013460_1" sboTerm="SBO:0000243" fbc:id="G_SOLYC11G013460_1" fbc:label="SOLYC11G013460.1"/>
      <fbc:geneProduct metaid="G_SOLYC07G043190_1" sboTerm="SBO:0000243" fbc:id="G_SOLYC07G043190_1" fbc:label="SOLYC07G043190.1"/>
      <fbc:geneProduct metaid="G_SOLYC01G080030_1" sboTerm="SBO:0000243" fbc:id="G_SOLYC01G080030_1" fbc:label="SOLYC01G080030.1"/>
      <fbc:geneProduct metaid="G_SOLYC01G102490_2" sboTerm="SBO:0000243" fbc:id="G_SOLYC01G102490_2" fbc:label="SOLYC01G102490.2"/>
      <fbc:geneProduct metaid="G_SOLYC03G115990_1" sboTerm="SBO:0000243" fbc:id="G_SOLYC03G115990_1" fbc:label="SOLYC03G115990.1"/>
      <fbc:geneProduct metaid="G_SOLYC10G079640_1" sboTerm="SBO:0000243" fbc:id="G_SOLYC10G079640_1" fbc:label="SOLYC10G079640.1"/>
      <fbc:geneProduct metaid="G_SOLYC12G089210_1" sboTerm="SBO:0000243" fbc:id="G_SOLYC12G089210_1" fbc:label="SOLYC12G089210.1"/>
      <fbc:geneProduct metaid="G_SOLYC12G098600_1" sboTerm="SBO:0000243" fbc:id="G_SOLYC12G098600_1" fbc:label="SOLYC12G098600.1"/>
      <fbc:geneProduct metaid="G_SOLYC04G076880_2" sboTerm="SBO:0000243" fbc:id="G_SOLYC04G076880_2" fbc:label="SOLYC04G076880.2"/>
      <fbc:geneProduct metaid="G_SOLYC01G044370_1" sboTerm="SBO:0000243" fbc:id="G_SOLYC01G044370_1" fbc:label="SOLYC01G044370.1"/>
      <fbc:geneProduct metaid="G_SOLYC01G086880_1" sboTerm="SBO:0000243" fbc:id="G_SOLYC01G086880_1" fbc:label="SOLYC01G086880.1"/>
      <fbc:geneProduct metaid="G_SOLYC09G010080_2" sboTerm="SBO:0000243" fbc:id="G_SOLYC09G010080_2" fbc:label="SOLYC09G010080.2"/>
      <fbc:geneProduct metaid="G_SOLYC09G089820_1" sboTerm="SBO:0000243" fbc:id="G_SOLYC09G089820_1" fbc:label="SOLYC09G089820.1"/>
      <fbc:geneProduct metaid="G_SOLYC05G015250_2" sboTerm="SBO:0000243" fbc:id="G_SOLYC05G015250_2" fbc:label="SOLYC05G015250.2"/>
      <fbc:geneProduct metaid="G_SOLYC01G079240_2" sboTerm="SBO:0000243" fbc:id="G_SOLYC01G079240_2" fbc:label="SOLYC01G079240.2"/>
      <fbc:geneProduct metaid="G_SOLYC02G094640_2" sboTerm="SBO:0000243" fbc:id="G_SOLYC02G094640_2" fbc:label="SOLYC02G094640.2"/>
      <fbc:geneProduct metaid="G_SOLYC11G067270_1" sboTerm="SBO:0000243" fbc:id="G_SOLYC11G067270_1" fbc:label="SOLYC11G067270.1"/>
      <fbc:geneProduct metaid="G_SOLYC03G112060_2" sboTerm="SBO:0000243" fbc:id="G_SOLYC03G112060_2" fbc:label="SOLYC03G112060.2"/>
      <fbc:geneProduct metaid="G_SOLYC04G079680_2" sboTerm="SBO:0000243" fbc:id="G_SOLYC04G079680_2" fbc:label="SOLYC04G079680.2"/>
      <fbc:geneProduct metaid="G_SOLYC08G074640_1" sboTerm="SBO:0000243" fbc:id="G_SOLYC08G074640_1" fbc:label="SOLYC08G074640.1"/>
      <fbc:geneProduct metaid="G_SOLYC07G062140_2" sboTerm="SBO:0000243" fbc:id="G_SOLYC07G062140_2" fbc:label="SOLYC07G062140.2"/>
      <fbc:geneProduct metaid="G_SOLYC12G008640_1" sboTerm="SBO:0000243" fbc:id="G_SOLYC12G008640_1" fbc:label="SOLYC12G008640.1"/>
      <fbc:geneProduct metaid="G_SOLYC03G114940_2" sboTerm="SBO:0000243" fbc:id="G_SOLYC03G114940_2" fbc:label="SOLYC03G114940.2"/>
      <fbc:geneProduct metaid="G_SOLYC01G008110_2" sboTerm="SBO:0000243" fbc:id="G_SOLYC01G008110_2" fbc:label="SOLYC01G008110.2"/>
      <fbc:geneProduct metaid="G_SOLYC10G026520_1" sboTerm="SBO:0000243" fbc:id="G_SOLYC10G026520_1" fbc:label="SOLYC10G026520.1"/>
      <fbc:geneProduct metaid="G_SOLYC04G049360_2" sboTerm="SBO:0000243" fbc:id="G_SOLYC04G049360_2" fbc:label="SOLYC04G049360.2"/>
      <fbc:geneProduct metaid="G_SOLYC06G062840_2" sboTerm="SBO:0000243" fbc:id="G_SOLYC06G062840_2" fbc:label="SOLYC06G062840.2"/>
      <fbc:geneProduct metaid="G_SOLYC01G007300_1" sboTerm="SBO:0000243" fbc:id="G_SOLYC01G007300_1" fbc:label="SOLYC01G007300.1"/>
      <fbc:geneProduct metaid="G_SOLYC04G082460_2" sboTerm="SBO:0000243" fbc:id="G_SOLYC04G082460_2" fbc:label="SOLYC04G082460.2"/>
      <fbc:geneProduct metaid="G_SOLYC02G081390_2" sboTerm="SBO:0000243" fbc:id="G_SOLYC02G081390_2" fbc:label="SOLYC02G081390.2"/>
      <fbc:geneProduct metaid="G_SOLYC09G061460_1" sboTerm="SBO:0000243" fbc:id="G_SOLYC09G061460_1" fbc:label="SOLYC09G061460.1"/>
      <fbc:geneProduct metaid="G_SOLYC02G065250_1" sboTerm="SBO:0000243" fbc:id="G_SOLYC02G065250_1" fbc:label="SOLYC02G065250.1"/>
      <fbc:geneProduct metaid="G_SOLYC08G079310_2" sboTerm="SBO:0000243" fbc:id="G_SOLYC08G079310_2" fbc:label="SOLYC08G079310.2"/>
      <fbc:geneProduct metaid="G_SOLYC09G098320_1" sboTerm="SBO:0000243" fbc:id="G_SOLYC09G098320_1" fbc:label="SOLYC09G098320.1"/>
      <fbc:geneProduct metaid="G_SOLYC10G007570_2" sboTerm="SBO:0000243" fbc:id="G_SOLYC10G007570_2" fbc:label="SOLYC10G007570.2"/>
      <fbc:geneProduct metaid="G_SOLYC01G099240_2" sboTerm="SBO:0000243" fbc:id="G_SOLYC01G099240_2" fbc:label="SOLYC01G099240.2"/>
      <fbc:geneProduct metaid="G_SOLYC12G062790_1" sboTerm="SBO:0000243" fbc:id="G_SOLYC12G062790_1" fbc:label="SOLYC12G062790.1"/>
      <fbc:geneProduct metaid="G_SOLYC01G080150_2" sboTerm="SBO:0000243" fbc:id="G_SOLYC01G080150_2" fbc:label="SOLYC01G080150.2"/>
      <fbc:geneProduct metaid="G_SOLYC07G025180_1" sboTerm="SBO:0000243" fbc:id="G_SOLYC07G025180_1" fbc:label="SOLYC07G025180.1"/>
      <fbc:geneProduct metaid="G_SOLYC08G023380_1" sboTerm="SBO:0000243" fbc:id="G_SOLYC08G023380_1" fbc:label="SOLYC08G023380.1"/>
      <fbc:geneProduct metaid="G_SOLYC02G038740_2" sboTerm="SBO:0000243" fbc:id="G_SOLYC02G038740_2" fbc:label="SOLYC02G038740.2"/>
      <fbc:geneProduct metaid="G_SOLYC04G008670_1" sboTerm="SBO:0000243" fbc:id="G_SOLYC04G008670_1" fbc:label="SOLYC04G008670.1"/>
      <fbc:geneProduct metaid="G_SOLYC09G066130_2" sboTerm="SBO:0000243" fbc:id="G_SOLYC09G066130_2" fbc:label="SOLYC09G066130.2"/>
      <fbc:geneProduct metaid="G_SOLYC08G007240_2" sboTerm="SBO:0000243" fbc:id="G_SOLYC08G007240_2" fbc:label="SOLYC08G007240.2"/>
      <fbc:geneProduct metaid="G_SOLYC05G047680_2" sboTerm="SBO:0000243" fbc:id="G_SOLYC05G047680_2" fbc:label="SOLYC05G047680.2"/>
      <fbc:geneProduct metaid="G_SOLYC01G090600_2" sboTerm="SBO:0000243" fbc:id="G_SOLYC01G090600_2" fbc:label="SOLYC01G090600.2"/>
      <fbc:geneProduct metaid="G_SOLYC06G050530_2" sboTerm="SBO:0000243" fbc:id="G_SOLYC06G050530_2" fbc:label="SOLYC06G050530.2"/>
      <fbc:geneProduct metaid="G_SOLYC06G072390_2" sboTerm="SBO:0000243" fbc:id="G_SOLYC06G072390_2" fbc:label="SOLYC06G072390.2"/>
      <fbc:geneProduct metaid="G_SOLYC08G081150_2" sboTerm="SBO:0000243" fbc:id="G_SOLYC08G081150_2" fbc:label="SOLYC08G081150.2"/>
      <fbc:geneProduct metaid="G_SOLYC08G016750_2" sboTerm="SBO:0000243" fbc:id="G_SOLYC08G016750_2" fbc:label="SOLYC08G016750.2"/>
      <fbc:geneProduct metaid="G_SOLYC01G007290_1" sboTerm="SBO:0000243" fbc:id="G_SOLYC01G007290_1" fbc:label="SOLYC01G007290.1"/>
      <fbc:geneProduct metaid="G_SOLYC02G088940_2" sboTerm="SBO:0000243" fbc:id="G_SOLYC02G088940_2" fbc:label="SOLYC02G088940.2"/>
      <fbc:geneProduct metaid="G_SOLYC04G039930_2" sboTerm="SBO:0000243" fbc:id="G_SOLYC04G039930_2" fbc:label="SOLYC04G039930.2"/>
      <fbc:geneProduct metaid="G_SOLYC03G025560_2" sboTerm="SBO:0000243" fbc:id="G_SOLYC03G025560_2" fbc:label="SOLYC03G025560.2"/>
      <fbc:geneProduct metaid="G_SOLYC04G079960_1" sboTerm="SBO:0000243" fbc:id="G_SOLYC04G079960_1" fbc:label="SOLYC04G079960.1"/>
      <fbc:geneProduct metaid="G_SOLYC12G070090_1" sboTerm="SBO:0000243" fbc:id="G_SOLYC12G070090_1" fbc:label="SOLYC12G070090.1"/>
      <fbc:geneProduct metaid="G_SOLYC02G078400_2" sboTerm="SBO:0000243" fbc:id="G_SOLYC02G078400_2" fbc:label="SOLYC02G078400.2"/>
      <fbc:geneProduct metaid="G_SOLYC01G105660_2" sboTerm="SBO:0000243" fbc:id="G_SOLYC01G105660_2" fbc:label="SOLYC01G105660.2"/>
      <fbc:geneProduct metaid="G_SOLYC07G053720_2" sboTerm="SBO:0000243" fbc:id="G_SOLYC07G053720_2" fbc:label="SOLYC07G053720.2"/>
      <fbc:geneProduct metaid="G_SOLYC01G088010_1" sboTerm="SBO:0000243" fbc:id="G_SOLYC01G088010_1" fbc:label="SOLYC01G088010.1"/>
      <fbc:geneProduct metaid="G_SOLYC02G081340_2" sboTerm="SBO:0000243" fbc:id="G_SOLYC02G081340_2" fbc:label="SOLYC02G081340.2"/>
      <fbc:geneProduct metaid="G_SOLYC03G065350_1" sboTerm="SBO:0000243" fbc:id="G_SOLYC03G065350_1" fbc:label="SOLYC03G065350.1"/>
      <fbc:geneProduct metaid="G_SOLYC01G079570_2" sboTerm="SBO:0000243" fbc:id="G_SOLYC01G079570_2" fbc:label="SOLYC01G079570.2"/>
      <fbc:geneProduct metaid="G_SOLYC11G008380_1" sboTerm="SBO:0000243" fbc:id="G_SOLYC11G008380_1" fbc:label="SOLYC11G008380.1"/>
      <fbc:geneProduct metaid="G_SOLYC10G074500_1" sboTerm="SBO:0000243" fbc:id="G_SOLYC10G074500_1" fbc:label="SOLYC10G074500.1"/>
      <fbc:geneProduct metaid="G_SOLYC11G011330_1" sboTerm="SBO:0000243" fbc:id="G_SOLYC11G011330_1" fbc:label="SOLYC11G011330.1"/>
      <fbc:geneProduct metaid="G_SOLYC05G053540_2" sboTerm="SBO:0000243" fbc:id="G_SOLYC05G053540_2" fbc:label="SOLYC05G053540.2"/>
      <fbc:geneProduct metaid="G_SOLYC10G086730_1" sboTerm="SBO:0000243" fbc:id="G_SOLYC10G086730_1" fbc:label="SOLYC10G086730.1"/>
      <fbc:geneProduct metaid="G_SOLYC11G063740_1" sboTerm="SBO:0000243" fbc:id="G_SOLYC11G063740_1" fbc:label="SOLYC11G063740.1"/>
      <fbc:geneProduct metaid="G_SOLYC04G015200_2" sboTerm="SBO:0000243" fbc:id="G_SOLYC04G015200_2" fbc:label="SOLYC04G015200.2"/>
      <fbc:geneProduct metaid="G_SOLYC07G052690_2" sboTerm="SBO:0000243" fbc:id="G_SOLYC07G052690_2" fbc:label="SOLYC07G052690.2"/>
      <fbc:geneProduct metaid="G_SOLYC06G053510_2" sboTerm="SBO:0000243" fbc:id="G_SOLYC06G053510_2" fbc:label="SOLYC06G053510.2"/>
      <fbc:geneProduct metaid="G_SOLYC05G041310_1" sboTerm="SBO:0000243" fbc:id="G_SOLYC05G041310_1" fbc:label="SOLYC05G041310.1"/>
      <fbc:geneProduct metaid="G_SOLYC05G052390_2" sboTerm="SBO:0000243" fbc:id="G_SOLYC05G052390_2" fbc:label="SOLYC05G052390.2"/>
      <fbc:geneProduct metaid="G_SOLYC12G013710_1" sboTerm="SBO:0000243" fbc:id="G_SOLYC12G013710_1" fbc:label="SOLYC12G013710.1"/>
      <fbc:geneProduct metaid="G_SOLYC05G051010_2" sboTerm="SBO:0000243" fbc:id="G_SOLYC05G051010_2" fbc:label="SOLYC05G051010.2"/>
      <fbc:geneProduct metaid="G_SOLYC05G026490_2" sboTerm="SBO:0000243" fbc:id="G_SOLYC05G026490_2" fbc:label="SOLYC05G026490.2"/>
      <fbc:geneProduct metaid="G_SOLYC04G082780_2" sboTerm="SBO:0000243" fbc:id="G_SOLYC04G082780_2" fbc:label="SOLYC04G082780.2"/>
      <fbc:geneProduct metaid="G_SOLYC01G081250_2" sboTerm="SBO:0000243" fbc:id="G_SOLYC01G081250_2" fbc:label="SOLYC01G081250.2"/>
      <fbc:geneProduct metaid="G_SOLYC03G071850_1" sboTerm="SBO:0000243" fbc:id="G_SOLYC03G071850_1" fbc:label="SOLYC03G071850.1"/>
      <fbc:geneProduct metaid="G_SOLYC05G005710_2" sboTerm="SBO:0000243" fbc:id="G_SOLYC05G005710_2" fbc:label="SOLYC05G005710.2"/>
      <fbc:geneProduct metaid="G_SOLYC04G077670_2" sboTerm="SBO:0000243" fbc:id="G_SOLYC04G077670_2" fbc:label="SOLYC04G077670.2"/>
      <fbc:geneProduct metaid="G_SOLYC02G087070_2" sboTerm="SBO:0000243" fbc:id="G_SOLYC02G087070_2" fbc:label="SOLYC02G087070.2"/>
      <fbc:geneProduct metaid="G_SOLYC03G078730_1" sboTerm="SBO:0000243" fbc:id="G_SOLYC03G078730_1" fbc:label="SOLYC03G078730.1"/>
      <fbc:geneProduct metaid="G_SOLYC08G048450_2" sboTerm="SBO:0000243" fbc:id="G_SOLYC08G048450_2" fbc:label="SOLYC08G048450.2"/>
      <fbc:geneProduct metaid="G_SOLYC02G083630_2" sboTerm="SBO:0000243" fbc:id="G_SOLYC02G083630_2" fbc:label="SOLYC02G083630.2"/>
      <fbc:geneProduct metaid="G_SOLYC05G053300_2" sboTerm="SBO:0000243" fbc:id="G_SOLYC05G053300_2" fbc:label="SOLYC05G053300.2"/>
      <fbc:geneProduct metaid="G_SOLYC04G081520_1" sboTerm="SBO:0000243" fbc:id="G_SOLYC04G081520_1" fbc:label="SOLYC04G081520.1"/>
      <fbc:geneProduct metaid="G_SOLYC05G055710_2" sboTerm="SBO:0000243" fbc:id="G_SOLYC05G055710_2" fbc:label="SOLYC05G055710.2"/>
      <fbc:geneProduct metaid="G_SOLYC09G091910_1" sboTerm="SBO:0000243" fbc:id="G_SOLYC09G091910_1" fbc:label="SOLYC09G091910.1"/>
      <fbc:geneProduct metaid="G_SOLYC07G054860_1" sboTerm="SBO:0000243" fbc:id="G_SOLYC07G054860_1" fbc:label="SOLYC07G054860.1"/>
      <fbc:geneProduct metaid="G_SOLYC08G079060_2" sboTerm="SBO:0000243" fbc:id="G_SOLYC08G079060_2" fbc:label="SOLYC08G079060.2"/>
      <fbc:geneProduct metaid="G_SOLYC11G045370_1" sboTerm="SBO:0000243" fbc:id="G_SOLYC11G045370_1" fbc:label="SOLYC11G045370.1"/>
      <fbc:geneProduct metaid="G_SOLYC11G067180_1" sboTerm="SBO:0000243" fbc:id="G_SOLYC11G067180_1" fbc:label="SOLYC11G067180.1"/>
      <fbc:geneProduct metaid="G_SOLYC07G062150_2" sboTerm="SBO:0000243" fbc:id="G_SOLYC07G062150_2" fbc:label="SOLYC07G062150.2"/>
      <fbc:geneProduct metaid="G_SOLYC03G006550_2" sboTerm="SBO:0000243" fbc:id="G_SOLYC03G006550_2" fbc:label="SOLYC03G006550.2"/>
      <fbc:geneProduct metaid="G_SOLYC11G006100_1" sboTerm="SBO:0000243" fbc:id="G_SOLYC11G006100_1" fbc:label="SOLYC11G006100.1"/>
      <fbc:geneProduct metaid="G_SOLYC01G103130_1" sboTerm="SBO:0000243" fbc:id="G_SOLYC01G103130_1" fbc:label="SOLYC01G103130.1"/>
      <fbc:geneProduct metaid="G_SOLYC01G013900_2" sboTerm="SBO:0000243" fbc:id="G_SOLYC01G013900_2" fbc:label="SOLYC01G013900.2"/>
      <fbc:geneProduct metaid="G_SOLYC01G105420_2" sboTerm="SBO:0000243" fbc:id="G_SOLYC01G105420_2" fbc:label="SOLYC01G105420.2"/>
      <fbc:geneProduct metaid="G_SOLYC06G074420_1" sboTerm="SBO:0000243" fbc:id="G_SOLYC06G074420_1" fbc:label="SOLYC06G074420.1"/>
      <fbc:geneProduct metaid="G_SOLYC11G013490_1" sboTerm="SBO:0000243" fbc:id="G_SOLYC11G013490_1" fbc:label="SOLYC11G013490.1"/>
      <fbc:geneProduct metaid="G_SOLYC05G007990_2" sboTerm="SBO:0000243" fbc:id="G_SOLYC05G007990_2" fbc:label="SOLYC05G007990.2"/>
      <fbc:geneProduct metaid="G_SOLYC12G056180_1" sboTerm="SBO:0000243" fbc:id="G_SOLYC12G056180_1" fbc:label="SOLYC12G056180.1"/>
      <fbc:geneProduct metaid="G_SOLYC01G097940_1" sboTerm="SBO:0000243" fbc:id="G_SOLYC01G097940_1" fbc:label="SOLYC01G097940.1"/>
      <fbc:geneProduct metaid="G_SOLYC12G011300_1" sboTerm="SBO:0000243" fbc:id="G_SOLYC12G011300_1" fbc:label="SOLYC12G011300.1"/>
      <fbc:geneProduct metaid="G_SOLYC02G065260_2" sboTerm="SBO:0000243" fbc:id="G_SOLYC02G065260_2" fbc:label="SOLYC02G065260.2"/>
      <fbc:geneProduct metaid="G_SOLYC04G026160_1" sboTerm="SBO:0000243" fbc:id="G_SOLYC04G026160_1" fbc:label="SOLYC04G026160.1"/>
      <fbc:geneProduct metaid="G_SOLYC03G083960_2" sboTerm="SBO:0000243" fbc:id="G_SOLYC03G083960_2" fbc:label="SOLYC03G083960.2"/>
      <fbc:geneProduct metaid="G_SOLYC05G052400_2" sboTerm="SBO:0000243" fbc:id="G_SOLYC05G052400_2" fbc:label="SOLYC05G052400.2"/>
      <fbc:geneProduct metaid="G_SOLYC01G094260_2" sboTerm="SBO:0000243" fbc:id="G_SOLYC01G094260_2" fbc:label="SOLYC01G094260.2"/>
      <fbc:geneProduct metaid="G_SOLYC00G007180_1" sboTerm="SBO:0000243" fbc:id="G_SOLYC00G007180_1" fbc:label="SOLYC00G007180.1"/>
      <fbc:geneProduct metaid="G_SOLYC01G096670_2" sboTerm="SBO:0000243" fbc:id="G_SOLYC01G096670_2" fbc:label="SOLYC01G096670.2"/>
      <fbc:geneProduct metaid="G_SOLYC05G012100_2" sboTerm="SBO:0000243" fbc:id="G_SOLYC05G012100_2" fbc:label="SOLYC05G012100.2"/>
      <fbc:geneProduct metaid="G_SOLYC02G089610_1" sboTerm="SBO:0000243" fbc:id="G_SOLYC02G089610_1" fbc:label="SOLYC02G089610.1"/>
      <fbc:geneProduct metaid="G_SOLYC02G079910_1" sboTerm="SBO:0000243" fbc:id="G_SOLYC02G079910_1" fbc:label="SOLYC02G079910.1"/>
      <fbc:geneProduct metaid="G_SOLYC04G016220_2" sboTerm="SBO:0000243" fbc:id="G_SOLYC04G016220_2" fbc:label="SOLYC04G016220.2"/>
      <fbc:geneProduct metaid="G_SOLYC02G082850_2" sboTerm="SBO:0000243" fbc:id="G_SOLYC02G082850_2" fbc:label="SOLYC02G082850.2"/>
      <fbc:geneProduct metaid="G_SOLYC05G005460_2" sboTerm="SBO:0000243" fbc:id="G_SOLYC05G005460_2" fbc:label="SOLYC05G005460.2"/>
      <fbc:geneProduct metaid="G_SOLYC10G049500_1" sboTerm="SBO:0000243" fbc:id="G_SOLYC10G049500_1" fbc:label="SOLYC10G049500.1"/>
      <fbc:geneProduct metaid="G_SOLYC02G088460_2" sboTerm="SBO:0000243" fbc:id="G_SOLYC02G088460_2" fbc:label="SOLYC02G088460.2"/>
      <fbc:geneProduct metaid="G_SOLYC06G076950_2" sboTerm="SBO:0000243" fbc:id="G_SOLYC06G076950_2" fbc:label="SOLYC06G076950.2"/>
      <fbc:geneProduct metaid="G_SOLYC06G062430_2" sboTerm="SBO:0000243" fbc:id="G_SOLYC06G062430_2" fbc:label="SOLYC06G062430.2"/>
      <fbc:geneProduct metaid="G_SOLYC09G011550_2" sboTerm="SBO:0000243" fbc:id="G_SOLYC09G011550_2" fbc:label="SOLYC09G011550.2"/>
      <fbc:geneProduct metaid="G_SOLYC06G084240_1" sboTerm="SBO:0000243" fbc:id="G_SOLYC06G084240_1" fbc:label="SOLYC06G084240.1"/>
      <fbc:geneProduct metaid="G_SOLYC07G008310_2" sboTerm="SBO:0000243" fbc:id="G_SOLYC07G008310_2" fbc:label="SOLYC07G008310.2"/>
      <fbc:geneProduct metaid="G_SOLYC01G099100_2" sboTerm="SBO:0000243" fbc:id="G_SOLYC01G099100_2" fbc:label="SOLYC01G099100.2"/>
      <fbc:geneProduct metaid="G_SOLYC07G042630_2" sboTerm="SBO:0000243" fbc:id="G_SOLYC07G042630_2" fbc:label="SOLYC07G042630.2"/>
      <fbc:geneProduct metaid="G_SOLYC02G092060_1" sboTerm="SBO:0000243" fbc:id="G_SOLYC02G092060_1" fbc:label="SOLYC02G092060.1"/>
      <fbc:geneProduct metaid="G_SOLYC01G008540_2" sboTerm="SBO:0000243" fbc:id="G_SOLYC01G008540_2" fbc:label="SOLYC01G008540.2"/>
      <fbc:geneProduct metaid="G_SOLYC01G094750_2" sboTerm="SBO:0000243" fbc:id="G_SOLYC01G094750_2" fbc:label="SOLYC01G094750.2"/>
      <fbc:geneProduct metaid="G_SOLYC01G080230_2" sboTerm="SBO:0000243" fbc:id="G_SOLYC01G080230_2" fbc:label="SOLYC01G080230.2"/>
      <fbc:geneProduct metaid="G_SOLYC05G006730_2" sboTerm="SBO:0000243" fbc:id="G_SOLYC05G006730_2" fbc:label="SOLYC05G006730.2"/>
      <fbc:geneProduct metaid="G_SOLYC12G008840_1" sboTerm="SBO:0000243" fbc:id="G_SOLYC12G008840_1" fbc:label="SOLYC12G008840.1"/>
      <fbc:geneProduct metaid="G_SOLYC08G015670_2" sboTerm="SBO:0000243" fbc:id="G_SOLYC08G015670_2" fbc:label="SOLYC08G015670.2"/>
      <fbc:geneProduct metaid="G_SOLYC06G007960_2" sboTerm="SBO:0000243" fbc:id="G_SOLYC06G007960_2" fbc:label="SOLYC06G007960.2"/>
      <fbc:geneProduct metaid="G_SOLYC09G009260_2" sboTerm="SBO:0000243" fbc:id="G_SOLYC09G009260_2" fbc:label="SOLYC09G009260.2"/>
      <fbc:geneProduct metaid="G_SOLYC04G081400_2" sboTerm="SBO:0000243" fbc:id="G_SOLYC04G081400_2" fbc:label="SOLYC04G081400.2"/>
      <fbc:geneProduct metaid="G_SOLYC10G079330_1" sboTerm="SBO:0000243" fbc:id="G_SOLYC10G079330_1" fbc:label="SOLYC10G079330.1"/>
      <fbc:geneProduct metaid="G_SOLYC07G064810_2" sboTerm="SBO:0000243" fbc:id="G_SOLYC07G064810_2" fbc:label="SOLYC07G064810.2"/>
      <fbc:geneProduct metaid="G_SOLYC02G080320_2" sboTerm="SBO:0000243" fbc:id="G_SOLYC02G080320_2" fbc:label="SOLYC02G080320.2"/>
      <fbc:geneProduct metaid="G_SOLYC05G053170_2" sboTerm="SBO:0000243" fbc:id="G_SOLYC05G053170_2" fbc:label="SOLYC05G053170.2"/>
      <fbc:geneProduct metaid="G_SOLYC04G039910_1" sboTerm="SBO:0000243" fbc:id="G_SOLYC04G039910_1" fbc:label="SOLYC04G039910.1"/>
      <fbc:geneProduct metaid="G_SOLYC04G015560_2" sboTerm="SBO:0000243" fbc:id="G_SOLYC04G015560_2" fbc:label="SOLYC04G015560.2"/>
      <fbc:geneProduct metaid="G_SOLYC10G086240_1" sboTerm="SBO:0000243" fbc:id="G_SOLYC10G086240_1" fbc:label="SOLYC10G086240.1"/>
      <fbc:geneProduct metaid="G_SOLYC01G017100_1" sboTerm="SBO:0000243" fbc:id="G_SOLYC01G017100_1" fbc:label="SOLYC01G017100.1"/>
      <fbc:geneProduct metaid="G_SOLYC03G044810_1" sboTerm="SBO:0000243" fbc:id="G_SOLYC03G044810_1" fbc:label="SOLYC03G044810.1"/>
      <fbc:geneProduct metaid="G_SOLYC04G080010_2" sboTerm="SBO:0000243" fbc:id="G_SOLYC04G080010_2" fbc:label="SOLYC04G080010.2"/>
      <fbc:geneProduct metaid="G_SOLYC02G082120_2" sboTerm="SBO:0000243" fbc:id="G_SOLYC02G082120_2" fbc:label="SOLYC02G082120.2"/>
      <fbc:geneProduct metaid="G_SOLYC04G040190_1" sboTerm="SBO:0000243" fbc:id="G_SOLYC04G040190_1" fbc:label="SOLYC04G040190.1"/>
      <fbc:geneProduct metaid="G_SOLYC06G054410_2" sboTerm="SBO:0000243" fbc:id="G_SOLYC06G054410_2" fbc:label="SOLYC06G054410.2"/>
      <fbc:geneProduct metaid="G_SOLYC08G066820_2" sboTerm="SBO:0000243" fbc:id="G_SOLYC08G066820_2" fbc:label="SOLYC08G066820.2"/>
      <fbc:geneProduct metaid="G_SOLYC05G051250_2" sboTerm="SBO:0000243" fbc:id="G_SOLYC05G051250_2" fbc:label="SOLYC05G051250.2"/>
      <fbc:geneProduct metaid="G_SOLYC05G009030_2" sboTerm="SBO:0000243" fbc:id="G_SOLYC05G009030_2" fbc:label="SOLYC05G009030.2"/>
      <fbc:geneProduct metaid="G_SOLYC01G017090_2" sboTerm="SBO:0000243" fbc:id="G_SOLYC01G017090_2" fbc:label="SOLYC01G017090.2"/>
      <fbc:geneProduct metaid="G_SOLYC10G049620_1" sboTerm="SBO:0000243" fbc:id="G_SOLYC10G049620_1" fbc:label="SOLYC10G049620.1"/>
      <fbc:geneProduct metaid="G_SOLYC04G063270_1" sboTerm="SBO:0000243" fbc:id="G_SOLYC04G063270_1" fbc:label="SOLYC04G063270.1"/>
      <fbc:geneProduct metaid="G_SOLYC10G083540_1" sboTerm="SBO:0000243" fbc:id="G_SOLYC10G083540_1" fbc:label="SOLYC10G083540.1"/>
      <fbc:geneProduct metaid="G_SOLYC03G044200_2" sboTerm="SBO:0000243" fbc:id="G_SOLYC03G044200_2" fbc:label="SOLYC03G044200.2"/>
      <fbc:geneProduct metaid="G_SOLYC01G094140_2" sboTerm="SBO:0000243" fbc:id="G_SOLYC01G094140_2" fbc:label="SOLYC01G094140.2"/>
      <fbc:geneProduct metaid="G_SOLYC10G005110_2" sboTerm="SBO:0000243" fbc:id="G_SOLYC10G005110_2" fbc:label="SOLYC10G005110.2"/>
      <fbc:geneProduct metaid="G_SOLYC11G030720_1" sboTerm="SBO:0000243" fbc:id="G_SOLYC11G030720_1" fbc:label="SOLYC11G030720.1"/>
      <fbc:geneProduct metaid="G_SOLYC04G074480_2" sboTerm="SBO:0000243" fbc:id="G_SOLYC04G074480_2" fbc:label="SOLYC04G074480.2"/>
      <fbc:geneProduct metaid="G_SOLYC06G061040_2" sboTerm="SBO:0000243" fbc:id="G_SOLYC06G061040_2" fbc:label="SOLYC06G061040.2"/>
      <fbc:geneProduct metaid="G_SOLYC11G006340_1" sboTerm="SBO:0000243" fbc:id="G_SOLYC11G006340_1" fbc:label="SOLYC11G006340.1"/>
      <fbc:geneProduct metaid="G_SOLYC05G012090_2" sboTerm="SBO:0000243" fbc:id="G_SOLYC05G012090_2" fbc:label="SOLYC05G012090.2"/>
      <fbc:geneProduct metaid="G_SOLYC05G050990_1" sboTerm="SBO:0000243" fbc:id="G_SOLYC05G050990_1" fbc:label="SOLYC05G050990.1"/>
      <fbc:geneProduct metaid="G_SOLYC04G056390_2" sboTerm="SBO:0000243" fbc:id="G_SOLYC04G056390_2" fbc:label="SOLYC04G056390.2"/>
      <fbc:geneProduct metaid="G_SOLYC02G062600_2" sboTerm="SBO:0000243" fbc:id="G_SOLYC02G062600_2" fbc:label="SOLYC02G062600.2"/>
      <fbc:geneProduct metaid="G_SOLYC02G077860_1" sboTerm="SBO:0000243" fbc:id="G_SOLYC02G077860_1" fbc:label="SOLYC02G077860.1"/>
      <fbc:geneProduct metaid="G_SOLYC07G065340_1" sboTerm="SBO:0000243" fbc:id="G_SOLYC07G065340_1" fbc:label="SOLYC07G065340.1"/>
      <fbc:geneProduct metaid="G_SOLYC08G006350_2" sboTerm="SBO:0000243" fbc:id="G_SOLYC08G006350_2" fbc:label="SOLYC08G006350.2"/>
      <fbc:geneProduct metaid="G_SOLYC05G047530_2" sboTerm="SBO:0000243" fbc:id="G_SOLYC05G047530_2" fbc:label="SOLYC05G047530.2"/>
      <fbc:geneProduct metaid="G_SOLYC04G011510_2" sboTerm="SBO:0000243" fbc:id="G_SOLYC04G011510_2" fbc:label="SOLYC04G011510.2"/>
      <fbc:geneProduct metaid="G_SOLYC11G039760_1" sboTerm="SBO:0000243" fbc:id="G_SOLYC11G039760_1" fbc:label="SOLYC11G039760.1"/>
      <fbc:geneProduct metaid="G_SOLYC02G068210_1" sboTerm="SBO:0000243" fbc:id="G_SOLYC02G068210_1" fbc:label="SOLYC02G068210.1"/>
      <fbc:geneProduct metaid="G_SOLYC03G096610_1" sboTerm="SBO:0000243" fbc:id="G_SOLYC03G096610_1" fbc:label="SOLYC03G096610.1"/>
      <fbc:geneProduct metaid="G_SOLYC03G111970_2" sboTerm="SBO:0000243" fbc:id="G_SOLYC03G111970_2" fbc:label="SOLYC03G111970.2"/>
      <fbc:geneProduct metaid="G_SOLYC05G056480_2" sboTerm="SBO:0000243" fbc:id="G_SOLYC05G056480_2" fbc:label="SOLYC05G056480.2"/>
      <fbc:geneProduct metaid="G_SOLYC09G082460_2" sboTerm="SBO:0000243" fbc:id="G_SOLYC09G082460_2" fbc:label="SOLYC09G082460.2"/>
      <fbc:geneProduct metaid="G_SOLYC02G062590_2" sboTerm="SBO:0000243" fbc:id="G_SOLYC02G062590_2" fbc:label="SOLYC02G062590.2"/>
      <fbc:geneProduct metaid="G_SOLYC10G077040_1" sboTerm="SBO:0000243" fbc:id="G_SOLYC10G077040_1" fbc:label="SOLYC10G077040.1"/>
      <fbc:geneProduct metaid="G_SOLYC08G083520_1" sboTerm="SBO:0000243" fbc:id="G_SOLYC08G083520_1" fbc:label="SOLYC08G083520.1"/>
      <fbc:geneProduct metaid="G_SOLYC01G112290_2" sboTerm="SBO:0000243" fbc:id="G_SOLYC01G112290_2" fbc:label="SOLYC01G112290.2"/>
      <fbc:geneProduct metaid="G_SOLYC07G066480_2" sboTerm="SBO:0000243" fbc:id="G_SOLYC07G066480_2" fbc:label="SOLYC07G066480.2"/>
      <fbc:geneProduct metaid="G_SOLYC07G066610_2" sboTerm="SBO:0000243" fbc:id="G_SOLYC07G066610_2" fbc:label="SOLYC07G066610.2"/>
      <fbc:geneProduct metaid="G_SOLYC06G069550_1" sboTerm="SBO:0000243" fbc:id="G_SOLYC06G069550_1" fbc:label="SOLYC06G069550.1"/>
      <fbc:geneProduct metaid="G_SOLYC02G094110_1" sboTerm="SBO:0000243" fbc:id="G_SOLYC02G094110_1" fbc:label="SOLYC02G094110.1"/>
      <fbc:geneProduct metaid="G_SOLYC05G008370_1" sboTerm="SBO:0000243" fbc:id="G_SOLYC05G008370_1" fbc:label="SOLYC05G008370.1"/>
      <fbc:geneProduct metaid="G_SOLYC10G005510_2" sboTerm="SBO:0000243" fbc:id="G_SOLYC10G005510_2" fbc:label="SOLYC10G005510.2"/>
      <fbc:geneProduct metaid="G_SOLYC04G082170_2" sboTerm="SBO:0000243" fbc:id="G_SOLYC04G082170_2" fbc:label="SOLYC04G082170.2"/>
      <fbc:geneProduct metaid="G_SOLYC06G062550_2" sboTerm="SBO:0000243" fbc:id="G_SOLYC06G062550_2" fbc:label="SOLYC06G062550.2"/>
      <fbc:geneProduct metaid="G_SOLYC08G079830_2" sboTerm="SBO:0000243" fbc:id="G_SOLYC08G079830_2" fbc:label="SOLYC08G079830.2"/>
      <fbc:geneProduct metaid="G_SOLYC07G017610_3_1" sboTerm="SBO:0000243" fbc:id="G_SOLYC07G017610_3_1" fbc:label="SOLYC07G017610.3.1"/>
      <fbc:geneProduct metaid="G_SOLYC07G056140_2" sboTerm="SBO:0000243" fbc:id="G_SOLYC07G056140_2" fbc:label="SOLYC07G056140.2"/>
      <fbc:geneProduct metaid="G_SOLYC09G007830_2" sboTerm="SBO:0000243" fbc:id="G_SOLYC09G007830_2" fbc:label="SOLYC09G007830.2"/>
      <fbc:geneProduct metaid="G_SOLYC06G033860_1" sboTerm="SBO:0000243" fbc:id="G_SOLYC06G033860_1" fbc:label="SOLYC06G033860.1"/>
      <fbc:geneProduct metaid="G_SOLYC06G011530_2" sboTerm="SBO:0000243" fbc:id="G_SOLYC06G011530_2" fbc:label="SOLYC06G011530.2"/>
      <fbc:geneProduct metaid="G_SOLYC03G051960_2" sboTerm="SBO:0000243" fbc:id="G_SOLYC03G051960_2" fbc:label="SOLYC03G051960.2"/>
      <fbc:geneProduct metaid="G_SOLYC10G083420_1" sboTerm="SBO:0000243" fbc:id="G_SOLYC10G083420_1" fbc:label="SOLYC10G083420.1"/>
      <fbc:geneProduct metaid="G_SOLYC09G005940_2" sboTerm="SBO:0000243" fbc:id="G_SOLYC09G005940_2" fbc:label="SOLYC09G005940.2"/>
      <fbc:geneProduct metaid="G_SOLYC02G067180_2" sboTerm="SBO:0000243" fbc:id="G_SOLYC02G067180_2" fbc:label="SOLYC02G067180.2"/>
      <fbc:geneProduct metaid="G_SOLYC02G063220_2" sboTerm="SBO:0000243" fbc:id="G_SOLYC02G063220_2" fbc:label="SOLYC02G063220.2"/>
      <fbc:geneProduct metaid="G_SOLYC10G007640_2" sboTerm="SBO:0000243" fbc:id="G_SOLYC10G007640_2" fbc:label="SOLYC10G007640.2"/>
      <fbc:geneProduct metaid="G_SOLYC06G061280_2" sboTerm="SBO:0000243" fbc:id="G_SOLYC06G061280_2" fbc:label="SOLYC06G061280.2"/>
      <fbc:geneProduct metaid="G_SOLYC03G096730_2" sboTerm="SBO:0000243" fbc:id="G_SOLYC03G096730_2" fbc:label="SOLYC03G096730.2"/>
      <fbc:geneProduct metaid="G_SOLYC03G111850_2" sboTerm="SBO:0000243" fbc:id="G_SOLYC03G111850_2" fbc:label="SOLYC03G111850.2"/>
      <fbc:geneProduct metaid="G_SOLYC11G042460_1" sboTerm="SBO:0000243" fbc:id="G_SOLYC11G042460_1" fbc:label="SOLYC11G042460.1"/>
      <fbc:geneProduct metaid="G_SOLYC10G006900_2" sboTerm="SBO:0000243" fbc:id="G_SOLYC10G006900_2" fbc:label="SOLYC10G006900.2"/>
      <fbc:geneProduct metaid="G_SOLYC01G006740_2" sboTerm="SBO:0000243" fbc:id="G_SOLYC01G006740_2" fbc:label="SOLYC01G006740.2"/>
      <fbc:geneProduct metaid="G_SOLYC11G008870_1" sboTerm="SBO:0000243" fbc:id="G_SOLYC11G008870_1" fbc:label="SOLYC11G008870.1"/>
      <fbc:geneProduct metaid="G_SOLYC07G056510_2" sboTerm="SBO:0000243" fbc:id="G_SOLYC07G056510_2" fbc:label="SOLYC07G056510.2"/>
      <fbc:geneProduct metaid="G_SOLYC09G092560_2" sboTerm="SBO:0000243" fbc:id="G_SOLYC09G092560_2" fbc:label="SOLYC09G092560.2"/>
      <fbc:geneProduct metaid="G_SOLYC03G005160_2" sboTerm="SBO:0000243" fbc:id="G_SOLYC03G005160_2" fbc:label="SOLYC03G005160.2"/>
      <fbc:geneProduct metaid="G_SOLYC06G060260_2" sboTerm="SBO:0000243" fbc:id="G_SOLYC06G060260_2" fbc:label="SOLYC06G060260.2"/>
      <fbc:geneProduct metaid="G_SOLYC11G010800_1" sboTerm="SBO:0000243" fbc:id="G_SOLYC11G010800_1" fbc:label="SOLYC11G010800.1"/>
      <fbc:geneProduct metaid="G_SOLYC01G009680_2" sboTerm="SBO:0000243" fbc:id="G_SOLYC01G009680_2" fbc:label="SOLYC01G009680.2"/>
      <fbc:geneProduct metaid="G_SOLYC12G055890_1" sboTerm="SBO:0000243" fbc:id="G_SOLYC12G055890_1" fbc:label="SOLYC12G055890.1"/>
      <fbc:geneProduct metaid="G_SOLYC01G008300_1" sboTerm="SBO:0000243" fbc:id="G_SOLYC01G008300_1" fbc:label="SOLYC01G008300.1"/>
      <fbc:geneProduct metaid="G_SOLYC02G091900_2" sboTerm="SBO:0000243" fbc:id="G_SOLYC02G091900_2" fbc:label="SOLYC02G091900.2"/>
      <fbc:geneProduct metaid="G_SOLYC10G083300_1" sboTerm="SBO:0000243" fbc:id="G_SOLYC10G083300_1" fbc:label="SOLYC10G083300.1"/>
      <fbc:geneProduct metaid="G_SOLYC07G062520_2" sboTerm="SBO:0000243" fbc:id="G_SOLYC07G062520_2" fbc:label="SOLYC07G062520.2"/>
      <fbc:geneProduct metaid="G_SOLYC12G017880_1" sboTerm="SBO:0000243" fbc:id="G_SOLYC12G017880_1" fbc:label="SOLYC12G017880.1"/>
      <fbc:geneProduct metaid="G_SOLYC03G095710_2" sboTerm="SBO:0000243" fbc:id="G_SOLYC03G095710_2" fbc:label="SOLYC03G095710.2"/>
      <fbc:geneProduct metaid="G_SOLYC03G058960_1" sboTerm="SBO:0000243" fbc:id="G_SOLYC03G058960_1" fbc:label="SOLYC03G058960.1"/>
      <fbc:geneProduct metaid="G_SOLYC00G020840_2" sboTerm="SBO:0000243" fbc:id="G_SOLYC00G020840_2" fbc:label="SOLYC00G020840.2"/>
      <fbc:geneProduct metaid="G_SOLYC03G034220_2" sboTerm="SBO:0000243" fbc:id="G_SOLYC03G034220_2" fbc:label="SOLYC03G034220.2"/>
      <fbc:geneProduct metaid="G_SOLYC10G076660_1" sboTerm="SBO:0000243" fbc:id="G_SOLYC10G076660_1" fbc:label="SOLYC10G076660.1"/>
      <fbc:geneProduct metaid="G_SOLYC02G069600_2" sboTerm="SBO:0000243" fbc:id="G_SOLYC02G069600_2" fbc:label="SOLYC02G069600.2"/>
      <fbc:geneProduct metaid="G_SOLYC01G058140_2" sboTerm="SBO:0000243" fbc:id="G_SOLYC01G058140_2" fbc:label="SOLYC01G058140.2"/>
      <fbc:geneProduct metaid="G_SOLYC04G005370_2" sboTerm="SBO:0000243" fbc:id="G_SOLYC04G005370_2" fbc:label="SOLYC04G005370.2"/>
      <fbc:geneProduct metaid="G_SOLYC11G007480_1" sboTerm="SBO:0000243" fbc:id="G_SOLYC11G007480_1" fbc:label="SOLYC11G007480.1"/>
      <fbc:geneProduct metaid="G_SOLYC08G062610_2" sboTerm="SBO:0000243" fbc:id="G_SOLYC08G062610_2" fbc:label="SOLYC08G062610.2"/>
      <fbc:geneProduct metaid="G_SOLYC07G006300_2" sboTerm="SBO:0000243" fbc:id="G_SOLYC07G006300_2" fbc:label="SOLYC07G006300.2"/>
      <fbc:geneProduct metaid="G_SOLYC01G098590_2" sboTerm="SBO:0000243" fbc:id="G_SOLYC01G098590_2" fbc:label="SOLYC01G098590.2"/>
      <fbc:geneProduct metaid="G_SOLYC06G073390_2" sboTerm="SBO:0000243" fbc:id="G_SOLYC06G073390_2" fbc:label="SOLYC06G073390.2"/>
      <fbc:geneProduct metaid="G_SOLYC09G090000_1" sboTerm="SBO:0000243" fbc:id="G_SOLYC09G090000_1" fbc:label="SOLYC09G090000.1"/>
      <fbc:geneProduct metaid="G_SOLYC00G050030_1" sboTerm="SBO:0000243" fbc:id="G_SOLYC00G050030_1" fbc:label="SOLYC00G050030.1"/>
      <fbc:geneProduct metaid="G_SOLYC12G057080_1" sboTerm="SBO:0000243" fbc:id="G_SOLYC12G057080_1" fbc:label="SOLYC12G057080.1"/>
      <fbc:geneProduct metaid="G_SOLYC01G090660_2" sboTerm="SBO:0000243" fbc:id="G_SOLYC01G090660_2" fbc:label="SOLYC01G090660.2"/>
      <fbc:geneProduct metaid="G_SOLYC04G058040_1" sboTerm="SBO:0000243" fbc:id="G_SOLYC04G058040_1" fbc:label="SOLYC04G058040.1"/>
      <fbc:geneProduct metaid="G_SOLYC09G065480_1" sboTerm="SBO:0000243" fbc:id="G_SOLYC09G065480_1" fbc:label="SOLYC09G065480.1"/>
      <fbc:geneProduct metaid="G_SOLYC04G071700_2" sboTerm="SBO:0000243" fbc:id="G_SOLYC04G071700_2" fbc:label="SOLYC04G071700.2"/>
      <fbc:geneProduct metaid="G_SOLYC05G041670_1" sboTerm="SBO:0000243" fbc:id="G_SOLYC05G041670_1" fbc:label="SOLYC05G041670.1"/>
      <fbc:geneProduct metaid="G_SOLYC10G017620_2" sboTerm="SBO:0000243" fbc:id="G_SOLYC10G017620_2" fbc:label="SOLYC10G017620.2"/>
      <fbc:geneProduct metaid="G_SOLYC04G055010_2" sboTerm="SBO:0000243" fbc:id="G_SOLYC04G055010_2" fbc:label="SOLYC04G055010.2"/>
      <fbc:geneProduct metaid="G_SOLYC02G085520_2" sboTerm="SBO:0000243" fbc:id="G_SOLYC02G085520_2" fbc:label="SOLYC02G085520.2"/>
      <fbc:geneProduct metaid="G_SOLYC02G093080_2" sboTerm="SBO:0000243" fbc:id="G_SOLYC02G093080_2" fbc:label="SOLYC02G093080.2"/>
      <fbc:geneProduct metaid="G_SOLYC05G010420_1" sboTerm="SBO:0000243" fbc:id="G_SOLYC05G010420_1" fbc:label="SOLYC05G010420.1"/>
      <fbc:geneProduct metaid="G_SOLYC12G096240_1" sboTerm="SBO:0000243" fbc:id="G_SOLYC12G096240_1" fbc:label="SOLYC12G096240.1"/>
      <fbc:geneProduct metaid="G_SOLYC05G009390_2" sboTerm="SBO:0000243" fbc:id="G_SOLYC05G009390_2" fbc:label="SOLYC05G009390.2"/>
      <fbc:geneProduct metaid="G_SOLYC04G071820_2" sboTerm="SBO:0000243" fbc:id="G_SOLYC04G071820_2" fbc:label="SOLYC04G071820.2"/>
      <fbc:geneProduct metaid="G_SOLYC02G068330_1" sboTerm="SBO:0000243" fbc:id="G_SOLYC02G068330_1" fbc:label="SOLYC02G068330.1"/>
      <fbc:geneProduct metaid="G_SOLYC09G009020_2" sboTerm="SBO:0000243" fbc:id="G_SOLYC09G009020_2" fbc:label="SOLYC09G009020.2"/>
      <fbc:geneProduct metaid="G_SOLYC02G077620_1" sboTerm="SBO:0000243" fbc:id="G_SOLYC02G077620_1" fbc:label="SOLYC02G077620.1"/>
      <fbc:geneProduct metaid="G_SOLYC10G085830_1" sboTerm="SBO:0000243" fbc:id="G_SOLYC10G085830_1" fbc:label="SOLYC10G085830.1"/>
      <fbc:geneProduct metaid="G_SOLYC02G091770_1" sboTerm="SBO:0000243" fbc:id="G_SOLYC02G091770_1" fbc:label="SOLYC02G091770.1"/>
      <fbc:geneProduct metaid="G_SOLYC04G008280_2" sboTerm="SBO:0000243" fbc:id="G_SOLYC04G008280_2" fbc:label="SOLYC04G008280.2"/>
      <fbc:geneProduct metaid="G_SOLYC10G083290_1" sboTerm="SBO:0000243" fbc:id="G_SOLYC10G083290_1" fbc:label="SOLYC10G083290.1"/>
      <fbc:geneProduct metaid="G_SOLYC01G100340_2" sboTerm="SBO:0000243" fbc:id="G_SOLYC01G100340_2" fbc:label="SOLYC01G100340.2"/>
      <fbc:geneProduct metaid="G_SOLYC08G061100_2" sboTerm="SBO:0000243" fbc:id="G_SOLYC08G061100_2" fbc:label="SOLYC08G061100.2"/>
      <fbc:geneProduct metaid="G_SOLYC02G014730_2" sboTerm="SBO:0000243" fbc:id="G_SOLYC02G014730_2" fbc:label="SOLYC02G014730.2"/>
      <fbc:geneProduct metaid="G_SOLYC04G079070_2" sboTerm="SBO:0000243" fbc:id="G_SOLYC04G079070_2" fbc:label="SOLYC04G079070.2"/>
      <fbc:geneProduct metaid="G_SOLYC02G020980_2" sboTerm="SBO:0000243" fbc:id="G_SOLYC02G020980_2" fbc:label="SOLYC02G020980.2"/>
      <fbc:geneProduct metaid="G_SOLYC02G065750_1" sboTerm="SBO:0000243" fbc:id="G_SOLYC02G065750_1" fbc:label="SOLYC02G065750.1"/>
      <fbc:geneProduct metaid="G_SOLYC10G028550_1" sboTerm="SBO:0000243" fbc:id="G_SOLYC10G028550_1" fbc:label="SOLYC10G028550.1"/>
      <fbc:geneProduct metaid="G_SOLYC07G032650_1" sboTerm="SBO:0000243" fbc:id="G_SOLYC07G032650_1" fbc:label="SOLYC07G032650.1"/>
      <fbc:geneProduct metaid="G_SOLYC10G049250_1" sboTerm="SBO:0000243" fbc:id="G_SOLYC10G049250_1" fbc:label="SOLYC10G049250.1"/>
      <fbc:geneProduct metaid="G_SOLYC01G105910_1" sboTerm="SBO:0000243" fbc:id="G_SOLYC01G105910_1" fbc:label="SOLYC01G105910.1"/>
      <fbc:geneProduct metaid="G_SOLYC12G044600_2" sboTerm="SBO:0000243" fbc:id="G_SOLYC12G044600_2" fbc:label="SOLYC12G044600.2"/>
      <fbc:geneProduct metaid="G_SOLYC09G010560_1" sboTerm="SBO:0000243" fbc:id="G_SOLYC09G010560_1" fbc:label="SOLYC09G010560.1"/>
      <fbc:geneProduct metaid="G_SOLYC06G048800_1" sboTerm="SBO:0000243" fbc:id="G_SOLYC06G048800_1" fbc:label="SOLYC06G048800.1"/>
      <fbc:geneProduct metaid="G_SOLYC01G066520_3_1" sboTerm="SBO:0000243" fbc:id="G_SOLYC01G066520_3_1" fbc:label="SOLYC01G066520.3.1"/>
      <fbc:geneProduct metaid="G_SOLYC08G080570_2" sboTerm="SBO:0000243" fbc:id="G_SOLYC08G080570_2" fbc:label="SOLYC08G080570.2"/>
      <fbc:geneProduct metaid="G_SOLYC01G111060_2" sboTerm="SBO:0000243" fbc:id="G_SOLYC01G111060_2" fbc:label="SOLYC01G111060.2"/>
      <fbc:geneProduct metaid="G_SOLYC10G079480_1" sboTerm="SBO:0000243" fbc:id="G_SOLYC10G079480_1" fbc:label="SOLYC10G079480.1"/>
      <fbc:geneProduct metaid="G_SOLYC03G113770_2" sboTerm="SBO:0000243" fbc:id="G_SOLYC03G113770_2" fbc:label="SOLYC03G113770.2"/>
      <fbc:geneProduct metaid="G_SOLYC02G091560_2" sboTerm="SBO:0000243" fbc:id="G_SOLYC02G091560_2" fbc:label="SOLYC02G091560.2"/>
      <fbc:geneProduct metaid="G_SOLYC04G078290_2" sboTerm="SBO:0000243" fbc:id="G_SOLYC04G078290_2" fbc:label="SOLYC04G078290.2"/>
      <fbc:geneProduct metaid="G_SOLYC01G060180_2" sboTerm="SBO:0000243" fbc:id="G_SOLYC01G060180_2" fbc:label="SOLYC01G060180.2"/>
      <fbc:geneProduct metaid="G_SOLYC06G054370_1" sboTerm="SBO:0000243" fbc:id="G_SOLYC06G054370_1" fbc:label="SOLYC06G054370.1"/>
      <fbc:geneProduct metaid="G_SOLYC06G050590_2" sboTerm="SBO:0000243" fbc:id="G_SOLYC06G050590_2" fbc:label="SOLYC06G050590.2"/>
      <fbc:geneProduct metaid="G_SOLYC04G025540_2" sboTerm="SBO:0000243" fbc:id="G_SOLYC04G025540_2" fbc:label="SOLYC04G025540.2"/>
      <fbc:geneProduct metaid="G_SOLYC09G091510_2" sboTerm="SBO:0000243" fbc:id="G_SOLYC09G091510_2" fbc:label="SOLYC09G091510.2"/>
      <fbc:geneProduct metaid="G_SOLYC08G008670_2" sboTerm="SBO:0000243" fbc:id="G_SOLYC08G008670_2" fbc:label="SOLYC08G008670.2"/>
      <fbc:geneProduct metaid="G_SOLYC03G033320_2" sboTerm="SBO:0000243" fbc:id="G_SOLYC03G033320_2" fbc:label="SOLYC03G033320.2"/>
      <fbc:geneProduct metaid="G_SOLYC11G040380_1" sboTerm="SBO:0000243" fbc:id="G_SOLYC11G040380_1" fbc:label="SOLYC11G040380.1"/>
      <fbc:geneProduct metaid="G_SOLYC08G016660_1" sboTerm="SBO:0000243" fbc:id="G_SOLYC08G016660_1" fbc:label="SOLYC08G016660.1"/>
      <fbc:geneProduct metaid="G_SOLYC10G076510_1" sboTerm="SBO:0000243" fbc:id="G_SOLYC10G076510_1" fbc:label="SOLYC10G076510.1"/>
      <fbc:geneProduct metaid="G_SOLYC08G082860_2" sboTerm="SBO:0000243" fbc:id="G_SOLYC08G082860_2" fbc:label="SOLYC08G082860.2"/>
      <fbc:geneProduct metaid="G_SOLYC05G041950_1" sboTerm="SBO:0000243" fbc:id="G_SOLYC05G041950_1" fbc:label="SOLYC05G041950.1"/>
      <fbc:geneProduct metaid="G_SOLYC06G054250_2" sboTerm="SBO:0000243" fbc:id="G_SOLYC06G054250_2" fbc:label="SOLYC06G054250.2"/>
      <fbc:geneProduct metaid="G_SOLYC03G095550_1" sboTerm="SBO:0000243" fbc:id="G_SOLYC03G095550_1" fbc:label="SOLYC03G095550.1"/>
      <fbc:geneProduct metaid="G_SOLYC08G014130_2" sboTerm="SBO:0000243" fbc:id="G_SOLYC08G014130_2" fbc:label="SOLYC08G014130.2"/>
      <fbc:geneProduct metaid="G_SOLYC03G007290_2" sboTerm="SBO:0000243" fbc:id="G_SOLYC03G007290_2" fbc:label="SOLYC03G007290.2"/>
      <fbc:geneProduct metaid="G_SOLYC01G108820_1" sboTerm="SBO:0000243" fbc:id="G_SOLYC01G108820_1" fbc:label="SOLYC01G108820.1"/>
      <fbc:geneProduct metaid="G_SOLYC06G048920_2" sboTerm="SBO:0000243" fbc:id="G_SOLYC06G048920_2" fbc:label="SOLYC06G048920.2"/>
      <fbc:geneProduct metaid="G_SOLYC01G097780_1" sboTerm="SBO:0000243" fbc:id="G_SOLYC01G097780_1" fbc:label="SOLYC01G097780.1"/>
      <fbc:geneProduct metaid="G_SOLYC09G089830_2" sboTerm="SBO:0000243" fbc:id="G_SOLYC09G089830_2" fbc:label="SOLYC09G089830.2"/>
      <fbc:geneProduct metaid="G_SOLYC10G018390_1" sboTerm="SBO:0000243" fbc:id="G_SOLYC10G018390_1" fbc:label="SOLYC10G018390.1"/>
      <fbc:geneProduct metaid="G_SOLYC09G009110_2" sboTerm="SBO:0000243" fbc:id="G_SOLYC09G009110_2" fbc:label="SOLYC09G009110.2"/>
      <fbc:geneProduct metaid="G_SOLYC04G058070_2" sboTerm="SBO:0000243" fbc:id="G_SOLYC04G058070_2" fbc:label="SOLYC04G058070.2"/>
      <fbc:geneProduct metaid="G_SOLYC11G072690_1" sboTerm="SBO:0000243" fbc:id="G_SOLYC11G072690_1" fbc:label="SOLYC11G072690.1"/>
      <fbc:geneProduct metaid="G_SOLYC12G006460_1" sboTerm="SBO:0000243" fbc:id="G_SOLYC12G006460_1" fbc:label="SOLYC12G006460.1"/>
      <fbc:geneProduct metaid="G_SOLYC11G073160_1" sboTerm="SBO:0000243" fbc:id="G_SOLYC11G073160_1" fbc:label="SOLYC11G073160.1"/>
      <fbc:geneProduct metaid="G_SOLYC01G094910_2" sboTerm="SBO:0000243" fbc:id="G_SOLYC01G094910_2" fbc:label="SOLYC01G094910.2"/>
      <fbc:geneProduct metaid="G_SOLYC06G034150_2" sboTerm="SBO:0000243" fbc:id="G_SOLYC06G034150_2" fbc:label="SOLYC06G034150.2"/>
      <fbc:geneProduct metaid="G_SOLYC08G006720_2" sboTerm="SBO:0000243" fbc:id="G_SOLYC08G006720_2" fbc:label="SOLYC08G006720.2"/>
      <fbc:geneProduct metaid="G_SOLYC11G008780_1" sboTerm="SBO:0000243" fbc:id="G_SOLYC11G008780_1" fbc:label="SOLYC11G008780.1"/>
      <fbc:geneProduct metaid="G_SOLYC01G079170_2" sboTerm="SBO:0000243" fbc:id="G_SOLYC01G079170_2" fbc:label="SOLYC01G079170.2"/>
      <fbc:geneProduct metaid="G_SOLYC12G042640_1" sboTerm="SBO:0000243" fbc:id="G_SOLYC12G042640_1" fbc:label="SOLYC12G042640.1"/>
      <fbc:geneProduct metaid="G_SOLYC03G118000_1" sboTerm="SBO:0000243" fbc:id="G_SOLYC03G118000_1" fbc:label="SOLYC03G118000.1"/>
      <fbc:geneProduct metaid="G_SOLYC12G088460_1" sboTerm="SBO:0000243" fbc:id="G_SOLYC12G088460_1" fbc:label="SOLYC12G088460.1"/>
      <fbc:geneProduct metaid="G_SOLYC06G062580_2" sboTerm="SBO:0000243" fbc:id="G_SOLYC06G062580_2" fbc:label="SOLYC06G062580.2"/>
      <fbc:geneProduct metaid="G_SOLYC03G123600_2" sboTerm="SBO:0000243" fbc:id="G_SOLYC03G123600_2" fbc:label="SOLYC03G123600.2"/>
      <fbc:geneProduct metaid="G_SOLYC11G066890_1" sboTerm="SBO:0000243" fbc:id="G_SOLYC11G066890_1" fbc:label="SOLYC11G066890.1"/>
      <fbc:geneProduct metaid="G_SOLYC03G062890_2" sboTerm="SBO:0000243" fbc:id="G_SOLYC03G062890_2" fbc:label="SOLYC03G062890.2"/>
      <fbc:geneProduct metaid="G_SOLYC01G100800_1" sboTerm="SBO:0000243" fbc:id="G_SOLYC01G100800_1" fbc:label="SOLYC01G100800.1"/>
      <fbc:geneProduct metaid="G_SOLYC03G111120_2" sboTerm="SBO:0000243" fbc:id="G_SOLYC03G111120_2" fbc:label="SOLYC03G111120.2"/>
      <fbc:geneProduct metaid="G_SOLYC04G008320_1" sboTerm="SBO:0000243" fbc:id="G_SOLYC04G008320_1" fbc:label="SOLYC04G008320.1"/>
      <fbc:geneProduct metaid="G_SOLYC07G055150_2" sboTerm="SBO:0000243" fbc:id="G_SOLYC07G055150_2" fbc:label="SOLYC07G055150.2"/>
      <fbc:geneProduct metaid="G_SOLYC04G051190_2" sboTerm="SBO:0000243" fbc:id="G_SOLYC04G051190_2" fbc:label="SOLYC04G051190.2"/>
      <fbc:geneProduct metaid="G_SOLYC06G054010_2" sboTerm="SBO:0000243" fbc:id="G_SOLYC06G054010_2" fbc:label="SOLYC06G054010.2"/>
      <fbc:geneProduct metaid="G_SOLYC10G006040_1" sboTerm="SBO:0000243" fbc:id="G_SOLYC10G006040_1" fbc:label="SOLYC10G006040.1"/>
      <fbc:geneProduct metaid="G_SOLYC09G089580_2" sboTerm="SBO:0000243" fbc:id="G_SOLYC09G089580_2" fbc:label="SOLYC09G089580.2"/>
      <fbc:geneProduct metaid="G_SOLYC09G075060_2" sboTerm="SBO:0000243" fbc:id="G_SOLYC09G075060_2" fbc:label="SOLYC09G075060.2"/>
      <fbc:geneProduct metaid="G_SOLYC02G093290_2" sboTerm="SBO:0000243" fbc:id="G_SOLYC02G093290_2" fbc:label="SOLYC02G093290.2"/>
      <fbc:geneProduct metaid="G_SOLYC10G007880_2" sboTerm="SBO:0000243" fbc:id="G_SOLYC10G007880_2" fbc:label="SOLYC10G007880.2"/>
      <fbc:geneProduct metaid="G_SOLYC08G066420_1" sboTerm="SBO:0000243" fbc:id="G_SOLYC08G066420_1" fbc:label="SOLYC08G066420.1"/>
      <fbc:geneProduct metaid="G_SOLYC02G030230_2" sboTerm="SBO:0000243" fbc:id="G_SOLYC02G030230_2" fbc:label="SOLYC02G030230.2"/>
      <fbc:geneProduct metaid="G_SOLYC00G096060_1" sboTerm="SBO:0000243" fbc:id="G_SOLYC00G096060_1" fbc:label="SOLYC00G096060.1"/>
      <fbc:geneProduct metaid="G_SOLYC10G080840_1" sboTerm="SBO:0000243" fbc:id="G_SOLYC10G080840_1" fbc:label="SOLYC10G080840.1"/>
      <fbc:geneProduct metaid="G_SOLYC02G077530_1" sboTerm="SBO:0000243" fbc:id="G_SOLYC02G077530_1" fbc:label="SOLYC02G077530.1"/>
      <fbc:geneProduct metaid="G_SOLYC03G005250_2" sboTerm="SBO:0000243" fbc:id="G_SOLYC03G005250_2" fbc:label="SOLYC03G005250.2"/>
      <fbc:geneProduct metaid="G_SOLYC07G062550_2" sboTerm="SBO:0000243" fbc:id="G_SOLYC07G062550_2" fbc:label="SOLYC07G062550.2"/>
      <fbc:geneProduct metaid="G_SOLYC10G084590_2" sboTerm="SBO:0000243" fbc:id="G_SOLYC10G084590_2" fbc:label="SOLYC10G084590.2"/>
      <fbc:geneProduct metaid="G_SOLYC04G074640_2" sboTerm="SBO:0000243" fbc:id="G_SOLYC04G074640_2" fbc:label="SOLYC04G074640.2"/>
      <fbc:geneProduct metaid="G_SOLYC09G075550_2" sboTerm="SBO:0000243" fbc:id="G_SOLYC09G075550_2" fbc:label="SOLYC09G075550.2"/>
      <fbc:geneProduct metaid="G_SOLYC01G058020_2" sboTerm="SBO:0000243" fbc:id="G_SOLYC01G058020_2" fbc:label="SOLYC01G058020.2"/>
      <fbc:geneProduct metaid="G_SOLYC02G064850_1" sboTerm="SBO:0000243" fbc:id="G_SOLYC02G064850_1" fbc:label="SOLYC02G064850.1"/>
      <fbc:geneProduct metaid="G_SOLYC06G005150_2" sboTerm="SBO:0000243" fbc:id="G_SOLYC06G005150_2" fbc:label="SOLYC06G005150.2"/>
      <fbc:geneProduct metaid="G_SOLYC01G087630_1" sboTerm="SBO:0000243" fbc:id="G_SOLYC01G087630_1" fbc:label="SOLYC01G087630.1"/>
      <fbc:geneProduct metaid="G_SOLYC10G079610_1" sboTerm="SBO:0000243" fbc:id="G_SOLYC10G079610_1" fbc:label="SOLYC10G079610.1"/>
      <fbc:geneProduct metaid="G_SOLYC04G005340_2" sboTerm="SBO:0000243" fbc:id="G_SOLYC04G005340_2" fbc:label="SOLYC04G005340.2"/>
      <fbc:geneProduct metaid="G_SOLYC10G078550_1" sboTerm="SBO:0000243" fbc:id="G_SOLYC10G078550_1" fbc:label="SOLYC10G078550.1"/>
      <fbc:geneProduct metaid="G_SOLYC12G007170_1" sboTerm="SBO:0000243" fbc:id="G_SOLYC12G007170_1" fbc:label="SOLYC12G007170.1"/>
      <fbc:geneProduct metaid="G_SOLYC04G071780_2" sboTerm="SBO:0000243" fbc:id="G_SOLYC04G071780_2" fbc:label="SOLYC04G071780.2"/>
      <fbc:geneProduct metaid="G_SOLYC07G019670_2" sboTerm="SBO:0000243" fbc:id="G_SOLYC07G019670_2" fbc:label="SOLYC07G019670.2"/>
      <fbc:geneProduct metaid="G_SOLYC03G111000_2" sboTerm="SBO:0000243" fbc:id="G_SOLYC03G111000_2" fbc:label="SOLYC03G111000.2"/>
      <fbc:geneProduct metaid="G_SOLYC07G016080_2" sboTerm="SBO:0000243" fbc:id="G_SOLYC07G016080_2" fbc:label="SOLYC07G016080.2"/>
      <fbc:geneProduct metaid="G_SOLYC08G008310_2" sboTerm="SBO:0000243" fbc:id="G_SOLYC08G008310_2" fbc:label="SOLYC08G008310.2"/>
      <fbc:geneProduct metaid="G_SOLYC12G096760_1" sboTerm="SBO:0000243" fbc:id="G_SOLYC12G096760_1" fbc:label="SOLYC12G096760.1"/>
      <fbc:geneProduct metaid="G_SOLYC02G071480_2" sboTerm="SBO:0000243" fbc:id="G_SOLYC02G071480_2" fbc:label="SOLYC02G071480.2"/>
      <fbc:geneProduct metaid="G_SOLYC07G045540_2" sboTerm="SBO:0000243" fbc:id="G_SOLYC07G045540_2" fbc:label="SOLYC07G045540.2"/>
      <fbc:geneProduct metaid="G_SOLYC07G025370_2" sboTerm="SBO:0000243" fbc:id="G_SOLYC07G025370_2" fbc:label="SOLYC07G025370.2"/>
      <fbc:geneProduct metaid="G_SOLYC07G065980_2" sboTerm="SBO:0000243" fbc:id="G_SOLYC07G065980_2" fbc:label="SOLYC07G065980.2"/>
```
