## Supplementary material for "Investigating the impact of carbamazepine on tomato plant metabolism using genome-scale metabolic modelling": CBZ_iSL3433_Control.omex: CBZ_iSL3433.xml (part 9 of 9)

```
      <fbc:geneProduct metaid="G_SOLYC03G007240_2" sboTerm="SBO:0000243" fbc:id="G_SOLYC03G007240_2" fbc:label="SOLYC03G007240.2"/>
      <fbc:geneProduct metaid="G_SOLYC06G066310_2" sboTerm="SBO:0000243" fbc:id="G_SOLYC06G066310_2" fbc:label="SOLYC06G066310.2"/>
      <fbc:geneProduct metaid="G_SOLYC12G098090_1" sboTerm="SBO:0000243" fbc:id="G_SOLYC12G098090_1" fbc:label="SOLYC12G098090.1"/>
      <fbc:geneProduct metaid="G_SOLYC04G050700_1" sboTerm="SBO:0000243" fbc:id="G_SOLYC04G050700_1" fbc:label="SOLYC04G050700.1"/>
      <fbc:geneProduct metaid="G_SOLYC04G009860_2" sboTerm="SBO:0000243" fbc:id="G_SOLYC04G009860_2" fbc:label="SOLYC04G009860.2"/>
      <fbc:geneProduct metaid="G_SOLYC05G025810_2" sboTerm="SBO:0000243" fbc:id="G_SOLYC05G025810_2" fbc:label="SOLYC05G025810.2"/>
      <fbc:geneProduct metaid="G_SOLYC07G044710_1" sboTerm="SBO:0000243" fbc:id="G_SOLYC07G044710_1" fbc:label="SOLYC07G044710.1"/>
      <fbc:geneProduct metaid="G_SOLYC08G080390_2" sboTerm="SBO:0000243" fbc:id="G_SOLYC08G080390_2" fbc:label="SOLYC08G080390.2"/>
      <fbc:geneProduct metaid="G_SOLYC03G036470_1" sboTerm="SBO:0000243" fbc:id="G_SOLYC03G036470_1" fbc:label="SOLYC03G036470.1"/>
      <fbc:geneProduct metaid="G_SOLYC06G069400_2" sboTerm="SBO:0000243" fbc:id="G_SOLYC06G069400_2" fbc:label="SOLYC06G069400.2"/>
      <fbc:geneProduct metaid="G_SOLYC01G110440_2" sboTerm="SBO:0000243" fbc:id="G_SOLYC01G110440_2" fbc:label="SOLYC01G110440.2"/>
      <fbc:geneProduct metaid="G_SOLYC05G008680_1" sboTerm="SBO:0000243" fbc:id="G_SOLYC05G008680_1" fbc:label="SOLYC05G008680.1"/>
      <fbc:geneProduct metaid="G_SOLYC01G074060_1" sboTerm="SBO:0000243" fbc:id="G_SOLYC01G074060_1" fbc:label="SOLYC01G074060.1"/>
      <fbc:geneProduct metaid="G_SOLYC07G043100_1" sboTerm="SBO:0000243" fbc:id="G_SOLYC07G043100_1" fbc:label="SOLYC07G043100.1"/>
      <fbc:geneProduct metaid="G_SOLYC11G051050_1" sboTerm="SBO:0000243" fbc:id="G_SOLYC11G051050_1" fbc:label="SOLYC11G051050.1"/>
      <fbc:geneProduct metaid="G_SOLYC03G119910_2" sboTerm="SBO:0000243" fbc:id="G_SOLYC03G119910_2" fbc:label="SOLYC03G119910.2"/>
      <fbc:geneProduct metaid="G_SOLYC05G048760_2" sboTerm="SBO:0000243" fbc:id="G_SOLYC05G048760_2" fbc:label="SOLYC05G048760.2"/>
      <fbc:geneProduct metaid="G_SOLYC07G021630_2" sboTerm="SBO:0000243" fbc:id="G_SOLYC07G021630_2" fbc:label="SOLYC07G021630.2"/>
      <fbc:geneProduct metaid="G_SOLYC04G072280_2" sboTerm="SBO:0000243" fbc:id="G_SOLYC04G072280_2" fbc:label="SOLYC04G072280.2"/>
      <fbc:geneProduct metaid="G_SOLYC01G087560_2" sboTerm="SBO:0000243" fbc:id="G_SOLYC01G087560_2" fbc:label="SOLYC01G087560.2"/>
      <fbc:geneProduct metaid="G_SOLYC05G056170_2" sboTerm="SBO:0000243" fbc:id="G_SOLYC05G056170_2" fbc:label="SOLYC05G056170.2"/>
      <fbc:geneProduct metaid="G_SOLYC12G042480_1" sboTerm="SBO:0000243" fbc:id="G_SOLYC12G042480_1" fbc:label="SOLYC12G042480.1"/>
      <fbc:geneProduct metaid="G_SOLYC10G079540_1" sboTerm="SBO:0000243" fbc:id="G_SOLYC10G079540_1" fbc:label="SOLYC10G079540.1"/>
      <fbc:geneProduct metaid="G_SOLYC02G090350_2" sboTerm="SBO:0000243" fbc:id="G_SOLYC02G090350_2" fbc:label="SOLYC02G090350.2"/>
      <fbc:geneProduct metaid="G_SOLYC10G083970_1" sboTerm="SBO:0000243" fbc:id="G_SOLYC10G083970_1" fbc:label="SOLYC10G083970.1"/>
      <fbc:geneProduct metaid="G_SOLYC02G086610_2" sboTerm="SBO:0000243" fbc:id="G_SOLYC02G086610_2" fbc:label="SOLYC02G086610.2"/>
      <fbc:geneProduct metaid="G_SOLYC10G050850_1" sboTerm="SBO:0000243" fbc:id="G_SOLYC10G050850_1" fbc:label="SOLYC10G050850.1"/>
      <fbc:geneProduct metaid="G_SOLYC01G090610_2" sboTerm="SBO:0000243" fbc:id="G_SOLYC01G090610_2" fbc:label="SOLYC01G090610.2"/>
      <fbc:geneProduct metaid="G_SOLYC00G028550_1" sboTerm="SBO:0000243" fbc:id="G_SOLYC00G028550_1" fbc:label="SOLYC00G028550.1"/>
      <fbc:geneProduct metaid="G_SOLYC12G088220_2_1" sboTerm="SBO:0000243" fbc:id="G_SOLYC12G088220_2_1" fbc:label="SOLYC12G088220.2.1"/>
      <fbc:geneProduct metaid="G_SOLYC06G050990_2" sboTerm="SBO:0000243" fbc:id="G_SOLYC06G050990_2" fbc:label="SOLYC06G050990.2"/>
      <fbc:geneProduct metaid="G_SOLYC01G009230_2" sboTerm="SBO:0000243" fbc:id="G_SOLYC01G009230_2" fbc:label="SOLYC01G009230.2"/>
      <fbc:geneProduct metaid="G_SOLYC10G007950_2" sboTerm="SBO:0000243" fbc:id="G_SOLYC10G007950_2" fbc:label="SOLYC10G007950.2"/>
      <fbc:geneProduct metaid="G_SOLYC05G012670_1" sboTerm="SBO:0000243" fbc:id="G_SOLYC05G012670_1" fbc:label="SOLYC05G012670.1"/>
      <fbc:geneProduct metaid="G_SOLYC07G016050_2" sboTerm="SBO:0000243" fbc:id="G_SOLYC07G016050_2" fbc:label="SOLYC07G016050.2"/>
      <fbc:geneProduct metaid="G_SOLYC07G052120_2" sboTerm="SBO:0000243" fbc:id="G_SOLYC07G052120_2" fbc:label="SOLYC07G052120.2"/>
      <fbc:geneProduct metaid="G_SOLYC01G008330_2" sboTerm="SBO:0000243" fbc:id="G_SOLYC01G008330_2" fbc:label="SOLYC01G008330.2"/>
      <fbc:geneProduct metaid="G_SOLYC07G063080_2" sboTerm="SBO:0000243" fbc:id="G_SOLYC07G063080_2" fbc:label="SOLYC07G063080.2"/>
      <fbc:geneProduct metaid="G_SOLYC08G005640_2" sboTerm="SBO:0000243" fbc:id="G_SOLYC08G005640_2" fbc:label="SOLYC08G005640.2"/>
      <fbc:geneProduct metaid="G_SOLYC11G066720_1" sboTerm="SBO:0000243" fbc:id="G_SOLYC11G066720_1" fbc:label="SOLYC11G066720.1"/>
      <fbc:geneProduct metaid="G_SOLYC04G050820_1" sboTerm="SBO:0000243" fbc:id="G_SOLYC04G050820_1" fbc:label="SOLYC04G050820.1"/>
      <fbc:geneProduct metaid="G_SOLYC07G055210_2" sboTerm="SBO:0000243" fbc:id="G_SOLYC07G055210_2" fbc:label="SOLYC07G055210.2"/>
      <fbc:geneProduct metaid="G_SOLYC10G054390_1" sboTerm="SBO:0000243" fbc:id="G_SOLYC10G054390_1" fbc:label="SOLYC10G054390.1"/>
      <fbc:geneProduct metaid="G_SOLYC08G068670_2" sboTerm="SBO:0000243" fbc:id="G_SOLYC08G068670_2" fbc:label="SOLYC08G068670.2"/>
      <fbc:geneProduct metaid="G_SOLYC01G100490_2" sboTerm="SBO:0000243" fbc:id="G_SOLYC01G100490_2" fbc:label="SOLYC01G100490.2"/>
      <fbc:geneProduct metaid="G_SOLYC02G086970_2" sboTerm="SBO:0000243" fbc:id="G_SOLYC02G086970_2" fbc:label="SOLYC02G086970.2"/>
      <fbc:geneProduct metaid="G_SOLYC04G009620_2" sboTerm="SBO:0000243" fbc:id="G_SOLYC04G009620_2" fbc:label="SOLYC04G009620.2"/>
      <fbc:geneProduct metaid="G_SOLYC11G071480_1" sboTerm="SBO:0000243" fbc:id="G_SOLYC11G071480_1" fbc:label="SOLYC11G071480.1"/>
      <fbc:geneProduct metaid="G_SOLYC08G081780_1" sboTerm="SBO:0000243" fbc:id="G_SOLYC08G081780_1" fbc:label="SOLYC08G081780.1"/>
      <fbc:geneProduct metaid="G_SOLYC10G005320_2" sboTerm="SBO:0000243" fbc:id="G_SOLYC10G005320_2" fbc:label="SOLYC10G005320.2"/>
      <fbc:geneProduct metaid="G_SOLYC05G009610_1" sboTerm="SBO:0000243" fbc:id="G_SOLYC05G009610_1" fbc:label="SOLYC05G009610.1"/>
      <fbc:geneProduct metaid="G_SOLYC09G064160_2" sboTerm="SBO:0000243" fbc:id="G_SOLYC09G064160_2" fbc:label="SOLYC09G064160.2"/>
      <fbc:geneProduct metaid="G_SOLYC03G098460_2" sboTerm="SBO:0000243" fbc:id="G_SOLYC03G098460_2" fbc:label="SOLYC03G098460.2"/>
      <fbc:geneProduct metaid="G_SOLYC06G082260_2" sboTerm="SBO:0000243" fbc:id="G_SOLYC06G082260_2" fbc:label="SOLYC06G082260.2"/>
      <fbc:geneProduct metaid="G_SOLYC06G059920_1" sboTerm="SBO:0000243" fbc:id="G_SOLYC06G059920_1" fbc:label="SOLYC06G059920.1"/>
      <fbc:geneProduct metaid="G_SOLYC07G007590_1" sboTerm="SBO:0000243" fbc:id="G_SOLYC07G007590_1" fbc:label="SOLYC07G007590.1"/>
      <fbc:geneProduct metaid="G_SOLYC09G007890_1" sboTerm="SBO:0000243" fbc:id="G_SOLYC09G007890_1" fbc:label="SOLYC09G007890.1"/>
      <fbc:geneProduct metaid="G_SOLYC08G048240_2" sboTerm="SBO:0000243" fbc:id="G_SOLYC08G048240_2" fbc:label="SOLYC08G048240.2"/>
      <fbc:geneProduct metaid="G_SOLYC03G045010_1" sboTerm="SBO:0000243" fbc:id="G_SOLYC03G045010_1" fbc:label="SOLYC03G045010.1"/>
      <fbc:geneProduct metaid="G_SOLYC08G066360_2" sboTerm="SBO:0000243" fbc:id="G_SOLYC08G066360_2" fbc:label="SOLYC08G066360.2"/>
      <fbc:geneProduct metaid="G_SOLYC05G026040_1" sboTerm="SBO:0000243" fbc:id="G_SOLYC05G026040_1" fbc:label="SOLYC05G026040.1"/>
      <fbc:geneProduct metaid="G_SOLYC03G094010_2" sboTerm="SBO:0000243" fbc:id="G_SOLYC03G094010_2" fbc:label="SOLYC03G094010.2"/>
      <fbc:geneProduct metaid="G_SOLYC11G008720_1" sboTerm="SBO:0000243" fbc:id="G_SOLYC11G008720_1" fbc:label="SOLYC11G008720.1"/>
      <fbc:geneProduct metaid="G_SOLYC00G017930_1" sboTerm="SBO:0000243" fbc:id="G_SOLYC00G017930_1" fbc:label="SOLYC00G017930.1"/>
      <fbc:geneProduct metaid="G_SOLYC04G054260_2" sboTerm="SBO:0000243" fbc:id="G_SOLYC04G054260_2" fbc:label="SOLYC04G054260.2"/>
      <fbc:geneProduct metaid="G_SOLYC12G005860_1" sboTerm="SBO:0000243" fbc:id="G_SOLYC12G005860_1" fbc:label="SOLYC12G005860.1"/>
      <fbc:geneProduct metaid="G_SOLYC01G005560_2" sboTerm="SBO:0000243" fbc:id="G_SOLYC01G005560_2" fbc:label="SOLYC01G005560.2"/>
      <fbc:geneProduct metaid="G_SOLYC06G051900_2" sboTerm="SBO:0000243" fbc:id="G_SOLYC06G051900_2" fbc:label="SOLYC06G051900.2"/>
      <fbc:geneProduct metaid="G_SOLYC08G074260_2" sboTerm="SBO:0000243" fbc:id="G_SOLYC08G074260_2" fbc:label="SOLYC08G074260.2"/>
      <fbc:geneProduct metaid="G_SOLYC03G063150_2" sboTerm="SBO:0000243" fbc:id="G_SOLYC03G063150_2" fbc:label="SOLYC03G063150.2"/>
      <fbc:geneProduct metaid="G_SOLYC07G056570_1" sboTerm="SBO:0000243" fbc:id="G_SOLYC07G056570_1" fbc:label="SOLYC07G056570.1"/>
      <fbc:geneProduct metaid="G_SOLYC08G005390_1" sboTerm="SBO:0000243" fbc:id="G_SOLYC08G005390_1" fbc:label="SOLYC08G005390.1"/>
      <fbc:geneProduct metaid="G_SOLYC10G011920_1" sboTerm="SBO:0000243" fbc:id="G_SOLYC10G011920_1" fbc:label="SOLYC10G011920.1"/>
      <fbc:geneProduct metaid="G_SOLYC09G007900_2" sboTerm="SBO:0000243" fbc:id="G_SOLYC09G007900_2" fbc:label="SOLYC09G007900.2"/>
      <fbc:geneProduct metaid="G_SOLYC07G007600_2" sboTerm="SBO:0000243" fbc:id="G_SOLYC07G007600_2" fbc:label="SOLYC07G007600.2"/>
      <fbc:geneProduct metaid="G_SOLYC11G007450_1" sboTerm="SBO:0000243" fbc:id="G_SOLYC11G007450_1" fbc:label="SOLYC11G007450.1"/>
      <fbc:geneProduct metaid="G_SOLYC09G090430_2" sboTerm="SBO:0000243" fbc:id="G_SOLYC09G090430_2" fbc:label="SOLYC09G090430.2"/>
      <fbc:geneProduct metaid="G_SOLYC12G006520_1" sboTerm="SBO:0000243" fbc:id="G_SOLYC12G006520_1" fbc:label="SOLYC12G006520.1"/>
      <fbc:geneProduct metaid="G_SOLYC03G019720_2" sboTerm="SBO:0000243" fbc:id="G_SOLYC03G019720_2" fbc:label="SOLYC03G019720.2"/>
      <fbc:geneProduct metaid="G_SOLYC02G085710_2" sboTerm="SBO:0000243" fbc:id="G_SOLYC02G085710_2" fbc:label="SOLYC02G085710.2"/>
      <fbc:geneProduct metaid="G_SOLYC11G010400_1" sboTerm="SBO:0000243" fbc:id="G_SOLYC11G010400_1" fbc:label="SOLYC11G010400.1"/>
      <fbc:geneProduct metaid="G_SOLYC11G072510_1" sboTerm="SBO:0000243" fbc:id="G_SOLYC11G072510_1" fbc:label="SOLYC11G072510.1"/>
      <fbc:geneProduct metaid="G_SOLYC10G085920_1" sboTerm="SBO:0000243" fbc:id="G_SOLYC10G085920_1" fbc:label="SOLYC10G085920.1"/>
      <fbc:geneProduct metaid="G_SOLYC09G089790_2" sboTerm="SBO:0000243" fbc:id="G_SOLYC09G089790_2" fbc:label="SOLYC09G089790.2"/>
      <fbc:geneProduct metaid="G_SOLYC04G054380_1" sboTerm="SBO:0000243" fbc:id="G_SOLYC04G054380_1" fbc:label="SOLYC04G054380.1"/>
      <fbc:geneProduct metaid="G_SOLYC08G045720_1" sboTerm="SBO:0000243" fbc:id="G_SOLYC08G045720_1" fbc:label="SOLYC08G045720.1"/>
      <fbc:geneProduct metaid="G_SOLYC08G007100_2" sboTerm="SBO:0000243" fbc:id="G_SOLYC08G007100_2" fbc:label="SOLYC08G007100.2"/>
      <fbc:geneProduct metaid="G_SOLYC01G100640_2" sboTerm="SBO:0000243" fbc:id="G_SOLYC01G100640_2" fbc:label="SOLYC01G100640.2"/>
      <fbc:geneProduct metaid="G_SOLYC09G092130_2" sboTerm="SBO:0000243" fbc:id="G_SOLYC09G092130_2" fbc:label="SOLYC09G092130.2"/>
      <fbc:geneProduct metaid="G_SOLYC01G005680_2" sboTerm="SBO:0000243" fbc:id="G_SOLYC01G005680_2" fbc:label="SOLYC01G005680.2"/>
      <fbc:geneProduct metaid="G_SOLYC12G044530_1" sboTerm="SBO:0000243" fbc:id="G_SOLYC12G044530_1" fbc:label="SOLYC12G044530.1"/>
      <fbc:geneProduct metaid="G_SOLYC01G007430_2" sboTerm="SBO:0000243" fbc:id="G_SOLYC01G007430_2" fbc:label="SOLYC01G007430.2"/>
      <fbc:geneProduct metaid="G_SOLYC08G068790_1" sboTerm="SBO:0000243" fbc:id="G_SOLYC08G068790_1" fbc:label="SOLYC08G068790.1"/>
      <fbc:geneProduct metaid="G_SOLYC04G025940_2" sboTerm="SBO:0000243" fbc:id="G_SOLYC04G025940_2" fbc:label="SOLYC04G025940.2"/>
      <fbc:geneProduct metaid="G_SOLYC04G005160_1" sboTerm="SBO:0000243" fbc:id="G_SOLYC04G005160_1" fbc:label="SOLYC04G005160.1"/>
      <fbc:geneProduct metaid="G_SOLYC07G043220_1" sboTerm="SBO:0000243" fbc:id="G_SOLYC07G043220_1" fbc:label="SOLYC07G043220.1"/>
      <fbc:geneProduct metaid="G_SOLYC07G054430_2" sboTerm="SBO:0000243" fbc:id="G_SOLYC07G054430_2" fbc:label="SOLYC07G054430.2"/>
      <fbc:geneProduct metaid="G_SOLYC01G097000_2" sboTerm="SBO:0000243" fbc:id="G_SOLYC01G097000_2" fbc:label="SOLYC01G097000.2"/>
      <fbc:geneProduct metaid="G_SOLYC09G089800_1" sboTerm="SBO:0000243" fbc:id="G_SOLYC09G089800_1" fbc:label="SOLYC09G089800.1"/>
      <fbc:geneProduct metaid="G_SOLYC06G073580_2" sboTerm="SBO:0000243" fbc:id="G_SOLYC06G073580_2" fbc:label="SOLYC06G073580.2"/>
      <fbc:geneProduct metaid="G_SOLYC01G049790_1" sboTerm="SBO:0000243" fbc:id="G_SOLYC01G049790_1" fbc:label="SOLYC01G049790.1"/>
      <fbc:geneProduct metaid="G_SOLYC08G042020_1" sboTerm="SBO:0000243" fbc:id="G_SOLYC08G042020_1" fbc:label="SOLYC08G042020.1"/>
      <fbc:geneProduct metaid="G_SOLYC12G006640_1" sboTerm="SBO:0000243" fbc:id="G_SOLYC12G006640_1" fbc:label="SOLYC12G006640.1"/>
      <fbc:geneProduct metaid="G_SOLYC11G069680_1" sboTerm="SBO:0000243" fbc:id="G_SOLYC11G069680_1" fbc:label="SOLYC11G069680.1"/>
      <fbc:geneProduct metaid="G_SOLYC07G021750_1" sboTerm="SBO:0000243" fbc:id="G_SOLYC07G021750_1" fbc:label="SOLYC07G021750.1"/>
      <fbc:geneProduct metaid="G_SOLYC04G014510_2" sboTerm="SBO:0000243" fbc:id="G_SOLYC04G014510_2" fbc:label="SOLYC04G014510.2"/>
      <fbc:geneProduct metaid="G_SOLYC01G017430_1" sboTerm="SBO:0000243" fbc:id="G_SOLYC01G017430_1" fbc:label="SOLYC01G017430.1"/>
      <fbc:geneProduct metaid="G_SOLYC12G098580_1" sboTerm="SBO:0000243" fbc:id="G_SOLYC12G098580_1" fbc:label="SOLYC12G098580.1"/>
      <fbc:geneProduct metaid="G_SOLYC09G091470_2" sboTerm="SBO:0000243" fbc:id="G_SOLYC09G091470_2" fbc:label="SOLYC09G091470.2"/>
      <fbc:geneProduct metaid="G_SOLYC03G115570_1" sboTerm="SBO:0000243" fbc:id="G_SOLYC03G115570_1" fbc:label="SOLYC03G115570.1"/>
      <fbc:geneProduct metaid="G_SOLYC03G112320_2" sboTerm="SBO:0000243" fbc:id="G_SOLYC03G112320_2" fbc:label="SOLYC03G112320.2"/>
      <fbc:geneProduct metaid="G_SOLYC01G010490_2" sboTerm="SBO:0000243" fbc:id="G_SOLYC01G010490_2" fbc:label="SOLYC01G010490.2"/>
      <fbc:geneProduct metaid="G_SOLYC05G055400_2" sboTerm="SBO:0000243" fbc:id="G_SOLYC05G055400_2" fbc:label="SOLYC05G055400.2"/>
      <fbc:geneProduct metaid="G_SOLYC12G056270_1" sboTerm="SBO:0000243" fbc:id="G_SOLYC12G056270_1" fbc:label="SOLYC12G056270.1"/>
      <fbc:geneProduct metaid="G_SOLYC04G008740_2" sboTerm="SBO:0000243" fbc:id="G_SOLYC04G008740_2" fbc:label="SOLYC04G008740.2"/>
      <fbc:geneProduct metaid="G_SOLYC01G108030_2" sboTerm="SBO:0000243" fbc:id="G_SOLYC01G108030_2" fbc:label="SOLYC01G108030.2"/>
      <fbc:geneProduct metaid="G_SOLYC01G094590_2" sboTerm="SBO:0000243" fbc:id="G_SOLYC01G094590_2" fbc:label="SOLYC01G094590.2"/>
      <fbc:geneProduct metaid="G_SOLYC02G080280_1" sboTerm="SBO:0000243" fbc:id="G_SOLYC02G080280_1" fbc:label="SOLYC02G080280.1"/>
      <fbc:geneProduct metaid="G_SOLYC07G042440_2" sboTerm="SBO:0000243" fbc:id="G_SOLYC07G042440_2" fbc:label="SOLYC07G042440.2"/>
      <fbc:geneProduct metaid="G_SOLYC06G053600_2" sboTerm="SBO:0000243" fbc:id="G_SOLYC06G053600_2" fbc:label="SOLYC06G053600.2"/>
      <fbc:geneProduct metaid="G_SOLYC07G063450_1" sboTerm="SBO:0000243" fbc:id="G_SOLYC07G063450_1" fbc:label="SOLYC07G063450.1"/>
      <fbc:geneProduct metaid="G_SOLYC04G077640_2" sboTerm="SBO:0000243" fbc:id="G_SOLYC04G077640_2" fbc:label="SOLYC04G077640.2"/>
      <fbc:geneProduct metaid="G_SOLYC09G083150_2" sboTerm="SBO:0000243" fbc:id="G_SOLYC09G083150_2" fbc:label="SOLYC09G083150.2"/>
      <fbc:geneProduct metaid="G_SOLYC08G079370_1" sboTerm="SBO:0000243" fbc:id="G_SOLYC08G079370_1" fbc:label="SOLYC08G079370.1"/>
      <fbc:geneProduct metaid="G_SOLYC09G009600_1" sboTerm="SBO:0000243" fbc:id="G_SOLYC09G009600_1" fbc:label="SOLYC09G009600.1"/>
      <fbc:geneProduct metaid="G_SOLYC02G005350_2" sboTerm="SBO:0000243" fbc:id="G_SOLYC02G005350_2" fbc:label="SOLYC02G005350.2"/>
      <fbc:geneProduct metaid="G_SOLYC08G061770_1" sboTerm="SBO:0000243" fbc:id="G_SOLYC08G061770_1" fbc:label="SOLYC08G061770.1"/>
      <fbc:geneProduct metaid="G_SOLYC06G016800_1" sboTerm="SBO:0000243" fbc:id="G_SOLYC06G016800_1" fbc:label="SOLYC06G016800.1"/>
      <fbc:geneProduct metaid="G_SOLYC03G007730_1" sboTerm="SBO:0000243" fbc:id="G_SOLYC03G007730_1" fbc:label="SOLYC03G007730.1"/>
      <fbc:geneProduct metaid="G_SOLYC04G079990_2" sboTerm="SBO:0000243" fbc:id="G_SOLYC04G079990_2" fbc:label="SOLYC04G079990.2"/>
      <fbc:geneProduct metaid="G_SOLYC02G081770_1" sboTerm="SBO:0000243" fbc:id="G_SOLYC02G081770_1" fbc:label="SOLYC02G081770.1"/>
      <fbc:geneProduct metaid="G_SOLYC07G049660_2" sboTerm="SBO:0000243" fbc:id="G_SOLYC07G049660_2" fbc:label="SOLYC07G049660.2"/>
      <fbc:geneProduct metaid="G_SOLYC01G094190_2" sboTerm="SBO:0000243" fbc:id="G_SOLYC01G094190_2" fbc:label="SOLYC01G094190.2"/>
      <fbc:geneProduct metaid="G_SOLYC08G075180_1" sboTerm="SBO:0000243" fbc:id="G_SOLYC08G075180_1" fbc:label="SOLYC08G075180.1"/>
      <fbc:geneProduct metaid="G_SOLYC03G044890_1" sboTerm="SBO:0000243" fbc:id="G_SOLYC03G044890_1" fbc:label="SOLYC03G044890.1"/>
      <fbc:geneProduct metaid="G_SOLYC01G099060_1" sboTerm="SBO:0000243" fbc:id="G_SOLYC01G099060_1" fbc:label="SOLYC01G099060.1"/>
      <fbc:geneProduct metaid="G_SOLYC07G048050_1" sboTerm="SBO:0000243" fbc:id="G_SOLYC07G048050_1" fbc:label="SOLYC07G048050.1"/>
      <fbc:geneProduct metaid="G_SOLYC02G032520_1" sboTerm="SBO:0000243" fbc:id="G_SOLYC02G032520_1" fbc:label="SOLYC02G032520.1"/>
      <fbc:geneProduct metaid="G_SOLYC10G085150_1" sboTerm="SBO:0000243" fbc:id="G_SOLYC10G085150_1" fbc:label="SOLYC10G085150.1"/>
      <fbc:geneProduct metaid="G_SOLYC08G082830_2" sboTerm="SBO:0000243" fbc:id="G_SOLYC08G082830_2" fbc:label="SOLYC08G082830.2"/>
      <fbc:geneProduct metaid="G_SOLYC07G043710_2" sboTerm="SBO:0000243" fbc:id="G_SOLYC07G043710_2" fbc:label="SOLYC07G043710.2"/>
      <fbc:geneProduct metaid="G_SOLYC12G033020_1" sboTerm="SBO:0000243" fbc:id="G_SOLYC12G033020_1" fbc:label="SOLYC12G033020.1"/>
      <fbc:geneProduct metaid="G_SOLYC03G006880_2" sboTerm="SBO:0000243" fbc:id="G_SOLYC03G006880_2" fbc:label="SOLYC03G006880.2"/>
      <fbc:geneProduct metaid="G_SOLYC08G022150_1" sboTerm="SBO:0000243" fbc:id="G_SOLYC08G022150_1" fbc:label="SOLYC08G022150.1"/>
      <fbc:geneProduct metaid="G_SOLYC08G008000_1" sboTerm="SBO:0000243" fbc:id="G_SOLYC08G008000_1" fbc:label="SOLYC08G008000.1"/>
      <fbc:geneProduct metaid="G_SOLYC03G122360_2" sboTerm="SBO:0000243" fbc:id="G_SOLYC03G122360_2" fbc:label="SOLYC03G122360.2"/>
      <fbc:geneProduct metaid="G_SOLYC08G080030_2" sboTerm="SBO:0000243" fbc:id="G_SOLYC08G080030_2" fbc:label="SOLYC08G080030.2"/>
      <fbc:geneProduct metaid="G_SOLYC02G085950_2" sboTerm="SBO:0000243" fbc:id="G_SOLYC02G085950_2" fbc:label="SOLYC02G085950.2"/>
      <fbc:geneProduct metaid="G_SOLYC12G043020_1" sboTerm="SBO:0000243" fbc:id="G_SOLYC12G043020_1" fbc:label="SOLYC12G043020.1"/>
      <fbc:geneProduct metaid="G_SOLYC06G065580_2" sboTerm="SBO:0000243" fbc:id="G_SOLYC06G065580_2" fbc:label="SOLYC06G065580.2"/>
      <fbc:geneProduct metaid="G_SOLYC10G054780_1" sboTerm="SBO:0000243" fbc:id="G_SOLYC10G054780_1" fbc:label="SOLYC10G054780.1"/>
      <fbc:geneProduct metaid="G_SOLYC06G073060_2" sboTerm="SBO:0000243" fbc:id="G_SOLYC06G073060_2" fbc:label="SOLYC06G073060.2"/>
      <fbc:geneProduct metaid="G_SOLYC09G082650_2" sboTerm="SBO:0000243" fbc:id="G_SOLYC09G082650_2" fbc:label="SOLYC09G082650.2"/>
      <fbc:geneProduct metaid="G_SOLYC09G007130_2" sboTerm="SBO:0000243" fbc:id="G_SOLYC09G007130_2" fbc:label="SOLYC09G007130.2"/>
      <fbc:geneProduct metaid="G_SOLYC08G066240_2" sboTerm="SBO:0000243" fbc:id="G_SOLYC08G066240_2" fbc:label="SOLYC08G066240.2"/>
      <fbc:geneProduct metaid="G_SOLYC09G014770_2" sboTerm="SBO:0000243" fbc:id="G_SOLYC09G014770_2" fbc:label="SOLYC09G014770.2"/>
      <fbc:geneProduct metaid="G_SOLYC02G067860_2" sboTerm="SBO:0000243" fbc:id="G_SOLYC02G067860_2" fbc:label="SOLYC02G067860.2"/>
      <fbc:geneProduct metaid="G_SOLYC01G094070_2" sboTerm="SBO:0000243" fbc:id="G_SOLYC01G094070_2" fbc:label="SOLYC01G094070.2"/>
      <fbc:geneProduct metaid="G_SOLYC06G060600_1" sboTerm="SBO:0000243" fbc:id="G_SOLYC06G060600_1" fbc:label="SOLYC06G060600.1"/>
      <fbc:geneProduct metaid="G_SOLYC02G011910_1" sboTerm="SBO:0000243" fbc:id="G_SOLYC02G011910_1" fbc:label="SOLYC02G011910.1"/>
      <fbc:geneProduct metaid="G_SOLYC09G011520_2" sboTerm="SBO:0000243" fbc:id="G_SOLYC09G011520_2" fbc:label="SOLYC09G011520.2"/>
      <fbc:geneProduct metaid="G_SOLYC04G063340_1" sboTerm="SBO:0000243" fbc:id="G_SOLYC04G063340_1" fbc:label="SOLYC04G063340.1"/>
      <fbc:geneProduct metaid="G_SOLYC08G014490_1" sboTerm="SBO:0000243" fbc:id="G_SOLYC08G014490_1" fbc:label="SOLYC08G014490.1"/>
      <fbc:geneProduct metaid="G_SOLYC12G035450_1" sboTerm="SBO:0000243" fbc:id="G_SOLYC12G035450_1" fbc:label="SOLYC12G035450.1"/>
      <fbc:geneProduct metaid="G_SOLYC04G039870_1" sboTerm="SBO:0000243" fbc:id="G_SOLYC04G039870_1" fbc:label="SOLYC04G039870.1"/>
      <fbc:geneProduct metaid="G_SOLYC12G096800_1" sboTerm="SBO:0000243" fbc:id="G_SOLYC12G096800_1" fbc:label="SOLYC12G096800.1"/>
      <fbc:geneProduct metaid="G_SOLYC04G070980_2" sboTerm="SBO:0000243" fbc:id="G_SOLYC04G070980_2" fbc:label="SOLYC04G070980.2"/>
      <fbc:geneProduct metaid="G_SOLYC07G055450_1" sboTerm="SBO:0000243" fbc:id="G_SOLYC07G055450_1" fbc:label="SOLYC07G055450.1"/>
      <fbc:geneProduct metaid="G_SOLYC01G111830_2" sboTerm="SBO:0000243" fbc:id="G_SOLYC01G111830_2" fbc:label="SOLYC01G111830.2"/>
      <fbc:geneProduct metaid="G_SOLYC06G009800_1" sboTerm="SBO:0000243" fbc:id="G_SOLYC06G009800_1" fbc:label="SOLYC06G009800.1"/>
      <fbc:geneProduct metaid="G_SOLYC02G093640_2" sboTerm="SBO:0000243" fbc:id="G_SOLYC02G093640_2" fbc:label="SOLYC02G093640.2"/>
      <fbc:geneProduct metaid="G_SOLYC01G101170_2" sboTerm="SBO:0000243" fbc:id="G_SOLYC01G101170_2" fbc:label="SOLYC01G101170.2"/>
      <fbc:geneProduct metaid="G_SOLYC12G094470_1" sboTerm="SBO:0000243" fbc:id="G_SOLYC12G094470_1" fbc:label="SOLYC12G094470.1"/>
      <fbc:geneProduct metaid="G_SOLYC03G117800_2" sboTerm="SBO:0000243" fbc:id="G_SOLYC03G117800_2" fbc:label="SOLYC03G117800.2"/>
      <fbc:geneProduct metaid="G_SOLYC05G055760_2" sboTerm="SBO:0000243" fbc:id="G_SOLYC05G055760_2" fbc:label="SOLYC05G055760.2"/>
      <fbc:geneProduct metaid="G_SOLYC08G061900_1" sboTerm="SBO:0000243" fbc:id="G_SOLYC08G061900_1" fbc:label="SOLYC08G061900.1"/>
      <fbc:geneProduct metaid="G_SOLYC02G071450_2" sboTerm="SBO:0000243" fbc:id="G_SOLYC02G071450_2" fbc:label="SOLYC02G071450.2"/>
      <fbc:geneProduct metaid="G_SOLYC04G080650_2" sboTerm="SBO:0000243" fbc:id="G_SOLYC04G080650_2" fbc:label="SOLYC04G080650.2"/>
      <fbc:geneProduct metaid="G_SOLYC09G091840_2" sboTerm="SBO:0000243" fbc:id="G_SOLYC09G091840_2" fbc:label="SOLYC09G091840.2"/>
      <fbc:geneProduct metaid="G_SOLYC10G085390_1" sboTerm="SBO:0000243" fbc:id="G_SOLYC10G085390_1" fbc:label="SOLYC10G085390.1"/>
      <fbc:geneProduct metaid="G_SOLYC01G010250_2" sboTerm="SBO:0000243" fbc:id="G_SOLYC01G010250_2" fbc:label="SOLYC01G010250.2"/>
      <fbc:geneProduct metaid="G_SOLYC08G016240_1" sboTerm="SBO:0000243" fbc:id="G_SOLYC08G016240_1" fbc:label="SOLYC08G016240.1"/>
      <fbc:geneProduct metaid="G_SOLYC09G011640_2" sboTerm="SBO:0000243" fbc:id="G_SOLYC09G011640_2" fbc:label="SOLYC09G011640.2"/>
      <fbc:geneProduct metaid="G_SOLYC00G006560_1" sboTerm="SBO:0000243" fbc:id="G_SOLYC00G006560_1" fbc:label="SOLYC00G006560.1"/>
      <fbc:geneProduct metaid="G_SOLYC12G056580_1" sboTerm="SBO:0000243" fbc:id="G_SOLYC12G056580_1" fbc:label="SOLYC12G056580.1"/>
      <fbc:geneProduct metaid="G_SOLYC03G115820_2" sboTerm="SBO:0000243" fbc:id="G_SOLYC03G115820_2" fbc:label="SOLYC03G115820.2"/>
      <fbc:geneProduct metaid="G_SOLYC04G080100_2" sboTerm="SBO:0000243" fbc:id="G_SOLYC04G080100_2" fbc:label="SOLYC04G080100.2"/>
      <fbc:geneProduct metaid="G_SOLYC04G014990_1" sboTerm="SBO:0000243" fbc:id="G_SOLYC04G014990_1" fbc:label="SOLYC04G014990.1"/>
      <fbc:geneProduct metaid="G_SOLYC01G007920_2" sboTerm="SBO:0000243" fbc:id="G_SOLYC01G007920_2" fbc:label="SOLYC01G007920.2"/>
      <fbc:geneProduct metaid="G_SOLYC07G065900_2" sboTerm="SBO:0000243" fbc:id="G_SOLYC07G065900_2" fbc:label="SOLYC07G065900.2"/>
      <fbc:geneProduct metaid="G_SOLYC07G043460_2" sboTerm="SBO:0000243" fbc:id="G_SOLYC07G043460_2" fbc:label="SOLYC07G043460.2"/>
      <fbc:geneProduct metaid="G_SOLYC03G031880_2" sboTerm="SBO:0000243" fbc:id="G_SOLYC03G031880_2" fbc:label="SOLYC03G031880.2"/>
      <fbc:geneProduct metaid="G_SOLYC03G122000_2" sboTerm="SBO:0000243" fbc:id="G_SOLYC03G122000_2" fbc:label="SOLYC03G122000.2"/>
      <fbc:geneProduct metaid="G_SOLYC09G008310_2" sboTerm="SBO:0000243" fbc:id="G_SOLYC09G008310_2" fbc:label="SOLYC09G008310.2"/>
      <fbc:geneProduct metaid="G_SOLYC05G054370_2" sboTerm="SBO:0000243" fbc:id="G_SOLYC05G054370_2" fbc:label="SOLYC05G054370.2"/>
      <fbc:geneProduct metaid="G_SOLYC11G067340_1" sboTerm="SBO:0000243" fbc:id="G_SOLYC11G067340_1" fbc:label="SOLYC11G067340.1"/>
      <fbc:geneProduct metaid="G_SOLYC02G078550_2" sboTerm="SBO:0000243" fbc:id="G_SOLYC02G078550_2" fbc:label="SOLYC02G078550.2"/>
      <fbc:geneProduct metaid="G_SOLYC09G014900_2" sboTerm="SBO:0000243" fbc:id="G_SOLYC09G014900_2" fbc:label="SOLYC09G014900.2"/>
      <fbc:geneProduct metaid="G_SOLYC00G126430_1" sboTerm="SBO:0000243" fbc:id="G_SOLYC00G126430_1" fbc:label="SOLYC00G126430.1"/>
      <fbc:geneProduct metaid="G_SOLYC06G068740_2" sboTerm="SBO:0000243" fbc:id="G_SOLYC06G068740_2" fbc:label="SOLYC06G068740.2"/>
      <fbc:geneProduct metaid="G_SOLYC11G007690_1" sboTerm="SBO:0000243" fbc:id="G_SOLYC11G007690_1" fbc:label="SOLYC11G007690.1"/>
      <fbc:geneProduct metaid="G_SOLYC03G114550_1" sboTerm="SBO:0000243" fbc:id="G_SOLYC03G114550_1" fbc:label="SOLYC03G114550.1"/>
      <fbc:geneProduct metaid="G_SOLYC08G005760_1" sboTerm="SBO:0000243" fbc:id="G_SOLYC08G005760_1" fbc:label="SOLYC08G005760.1"/>
      <fbc:geneProduct metaid="G_SOLYC01G105350_1" sboTerm="SBO:0000243" fbc:id="G_SOLYC01G105350_1" fbc:label="SOLYC01G105350.1"/>
      <fbc:geneProduct metaid="G_SOLYC03G032020_2" sboTerm="SBO:0000243" fbc:id="G_SOLYC03G032020_2" fbc:label="SOLYC03G032020.2"/>
      <fbc:geneProduct metaid="G_SOLYC04G071140_2" sboTerm="SBO:0000243" fbc:id="G_SOLYC04G071140_2" fbc:label="SOLYC04G071140.2"/>
      <fbc:geneProduct metaid="G_SOLYC12G096790_1" sboTerm="SBO:0000243" fbc:id="G_SOLYC12G096790_1" fbc:label="SOLYC12G096790.1"/>
      <fbc:geneProduct metaid="G_SOLYC01G099180_2" sboTerm="SBO:0000243" fbc:id="G_SOLYC01G099180_2" fbc:label="SOLYC01G099180.2"/>
      <fbc:geneProduct metaid="G_SOLYC06G071960_2" sboTerm="SBO:0000243" fbc:id="G_SOLYC06G071960_2" fbc:label="SOLYC06G071960.2"/>
      <fbc:geneProduct metaid="G_SOLYC04G078360_1" sboTerm="SBO:0000243" fbc:id="G_SOLYC04G078360_1" fbc:label="SOLYC04G078360.1"/>
      <fbc:geneProduct metaid="G_SOLYC08G081540_2" sboTerm="SBO:0000243" fbc:id="G_SOLYC08G081540_2" fbc:label="SOLYC08G081540.2"/>
      <fbc:geneProduct metaid="G_SOLYC01G079300_2" sboTerm="SBO:0000243" fbc:id="G_SOLYC01G079300_2" fbc:label="SOLYC01G079300.2"/>
      <fbc:geneProduct metaid="G_SOLYC02G065190_2" sboTerm="SBO:0000243" fbc:id="G_SOLYC02G065190_2" fbc:label="SOLYC02G065190.2"/>
      <fbc:geneProduct metaid="G_SOLYC07G065890_2" sboTerm="SBO:0000243" fbc:id="G_SOLYC07G065890_2" fbc:label="SOLYC07G065890.2"/>
      <fbc:geneProduct metaid="G_SOLYC07G016170_2" sboTerm="SBO:0000243" fbc:id="G_SOLYC07G016170_2" fbc:label="SOLYC07G016170.2"/>
      <fbc:geneProduct metaid="G_SOLYC02G092710_2" sboTerm="SBO:0000243" fbc:id="G_SOLYC02G092710_2" fbc:label="SOLYC02G092710.2"/>
      <fbc:geneProduct metaid="G_SOLYC06G051410_2" sboTerm="SBO:0000243" fbc:id="G_SOLYC06G051410_2" fbc:label="SOLYC06G051410.2"/>
      <fbc:geneProduct metaid="G_SOLYC03G071520_1" sboTerm="SBO:0000243" fbc:id="G_SOLYC03G071520_1" fbc:label="SOLYC03G071520.1"/>
      <fbc:geneProduct metaid="G_SOLYC11G071610_1" sboTerm="SBO:0000243" fbc:id="G_SOLYC11G071610_1" fbc:label="SOLYC11G071610.1"/>
      <fbc:geneProduct metaid="G_SOLYC10G083850_1" sboTerm="SBO:0000243" fbc:id="G_SOLYC10G083850_1" fbc:label="SOLYC10G083850.1"/>
      <fbc:geneProduct metaid="G_SOLYC02G081890_2" sboTerm="SBO:0000243" fbc:id="G_SOLYC02G081890_2" fbc:label="SOLYC02G081890.2"/>
      <fbc:geneProduct metaid="G_SOLYC12G096550_1" sboTerm="SBO:0000243" fbc:id="G_SOLYC12G096550_1" fbc:label="SOLYC12G096550.1"/>
      <fbc:geneProduct metaid="G_SOLYC05G015350_2" sboTerm="SBO:0000243" fbc:id="G_SOLYC05G015350_2" fbc:label="SOLYC05G015350.2"/>
      <fbc:geneProduct metaid="G_SOLYC12G088220_1" sboTerm="SBO:0000243" fbc:id="G_SOLYC12G088220_1" fbc:label="SOLYC12G088220.1"/>
      <fbc:geneProduct metaid="G_SOLYC10G051020_1" sboTerm="SBO:0000243" fbc:id="G_SOLYC10G051020_1" fbc:label="SOLYC10G051020.1"/>
      <fbc:geneProduct metaid="G_SOLYC01G107550_2" sboTerm="SBO:0000243" fbc:id="G_SOLYC01G107550_2" fbc:label="SOLYC01G107550.2"/>
      <fbc:geneProduct metaid="G_SOLYC04G040130_1" sboTerm="SBO:0000243" fbc:id="G_SOLYC04G040130_1" fbc:label="SOLYC04G040130.1"/>
      <fbc:geneProduct metaid="G_SOLYC10G084140_1" sboTerm="SBO:0000243" fbc:id="G_SOLYC10G084140_1" fbc:label="SOLYC10G084140.1"/>
      <fbc:geneProduct metaid="G_SOLYC10G083570_1" sboTerm="SBO:0000243" fbc:id="G_SOLYC10G083570_1" fbc:label="SOLYC10G083570.1"/>
      <fbc:geneProduct metaid="G_SOLYC04G077030_2" sboTerm="SBO:0000243" fbc:id="G_SOLYC04G077030_2" fbc:label="SOLYC04G077030.2"/>
      <fbc:geneProduct metaid="G_SOLYC10G006980_2" sboTerm="SBO:0000243" fbc:id="G_SOLYC10G006980_2" fbc:label="SOLYC10G006980.2"/>
      <fbc:geneProduct metaid="G_SOLYC12G098500_1" sboTerm="SBO:0000243" fbc:id="G_SOLYC12G098500_1" fbc:label="SOLYC12G098500.1"/>
      <fbc:geneProduct metaid="G_SOLYC10G009500_2" sboTerm="SBO:0000243" fbc:id="G_SOLYC10G009500_2" fbc:label="SOLYC10G009500.2"/>
      <fbc:geneProduct metaid="G_SOLYC01G081310_2" sboTerm="SBO:0000243" fbc:id="G_SOLYC01G081310_2" fbc:label="SOLYC01G081310.2"/>
      <fbc:geneProduct metaid="G_SOLYC09G008420_2" sboTerm="SBO:0000243" fbc:id="G_SOLYC09G008420_2" fbc:label="SOLYC09G008420.2"/>
      <fbc:geneProduct metaid="G_SOLYC01G020340_1" sboTerm="SBO:0000243" fbc:id="G_SOLYC01G020340_1" fbc:label="SOLYC01G020340.1"/>
      <fbc:geneProduct metaid="G_SOLYC02G091100_2" sboTerm="SBO:0000243" fbc:id="G_SOLYC02G091100_2" fbc:label="SOLYC02G091100.2"/>
      <fbc:geneProduct metaid="G_SOLYC04G026340_1" sboTerm="SBO:0000243" fbc:id="G_SOLYC04G026340_1" fbc:label="SOLYC04G026340.1"/>
      <fbc:geneProduct metaid="G_SOLYC10G008120_2" sboTerm="SBO:0000243" fbc:id="G_SOLYC10G008120_2" fbc:label="SOLYC10G008120.2"/>
      <fbc:geneProduct metaid="G_SOLYC10G085640_1" sboTerm="SBO:0000243" fbc:id="G_SOLYC10G085640_1" fbc:label="SOLYC10G085640.1"/>
      <fbc:geneProduct metaid="G_SOLYC01G088410_2" sboTerm="SBO:0000243" fbc:id="G_SOLYC01G088410_2" fbc:label="SOLYC01G088410.2"/>
      <fbc:geneProduct metaid="G_SOLYC12G098490_1" sboTerm="SBO:0000243" fbc:id="G_SOLYC12G098490_1" fbc:label="SOLYC12G098490.1"/>
      <fbc:geneProduct metaid="G_SOLYC04G074390_2" sboTerm="SBO:0000243" fbc:id="G_SOLYC04G074390_2" fbc:label="SOLYC04G074390.2"/>
      <fbc:geneProduct metaid="G_SOLYC02G083810_2" sboTerm="SBO:0000243" fbc:id="G_SOLYC02G083810_2" fbc:label="SOLYC02G083810.2"/>
      <fbc:geneProduct metaid="G_SOLYC05G053480_2" sboTerm="SBO:0000243" fbc:id="G_SOLYC05G053480_2" fbc:label="SOLYC05G053480.2"/>
      <fbc:geneProduct metaid="G_SOLYC02G081980_2" sboTerm="SBO:0000243" fbc:id="G_SOLYC02G081980_2" fbc:label="SOLYC02G081980.2"/>
      <fbc:geneProduct metaid="G_SOLYC06G072860_1" sboTerm="SBO:0000243" fbc:id="G_SOLYC06G072860_1" fbc:label="SOLYC06G072860.1"/>
      <fbc:geneProduct metaid="G_SOLYC01G068080_2" sboTerm="SBO:0000243" fbc:id="G_SOLYC01G068080_2" fbc:label="SOLYC01G068080.2"/>
      <fbc:geneProduct metaid="G_SOLYC03G114800_1" sboTerm="SBO:0000243" fbc:id="G_SOLYC03G114800_1" fbc:label="SOLYC03G114800.1"/>
      <fbc:geneProduct metaid="G_SOLYC09G055910_2" sboTerm="SBO:0000243" fbc:id="G_SOLYC09G055910_2" fbc:label="SOLYC09G055910.2"/>
      <fbc:geneProduct metaid="G_SOLYC06G074240_1" sboTerm="SBO:0000243" fbc:id="G_SOLYC06G074240_1" fbc:label="SOLYC06G074240.1"/>
      <fbc:geneProduct metaid="G_SOLYC03G118690_2" sboTerm="SBO:0000243" fbc:id="G_SOLYC03G118690_2" fbc:label="SOLYC03G118690.2"/>
      <fbc:geneProduct metaid="G_SOLYC08G075800_1" sboTerm="SBO:0000243" fbc:id="G_SOLYC08G075800_1" fbc:label="SOLYC08G075800.1"/>
      <fbc:geneProduct metaid="G_SOLYC07G017720_1" sboTerm="SBO:0000243" fbc:id="G_SOLYC07G017720_1" fbc:label="SOLYC07G017720.1"/>
      <fbc:geneProduct metaid="G_SOLYC09G007040_1" sboTerm="SBO:0000243" fbc:id="G_SOLYC09G007040_1" fbc:label="SOLYC09G007040.1"/>
      <fbc:geneProduct metaid="G_SOLYC02G094420_2" sboTerm="SBO:0000243" fbc:id="G_SOLYC02G094420_2" fbc:label="SOLYC02G094420.2"/>
      <fbc:geneProduct metaid="G_SOLYC07G054920_1" sboTerm="SBO:0000243" fbc:id="G_SOLYC07G054920_1" fbc:label="SOLYC07G054920.1"/>
      <fbc:geneProduct metaid="G_SOLYC06G059880_2" sboTerm="SBO:0000243" fbc:id="G_SOLYC06G059880_2" fbc:label="SOLYC06G059880.2"/>
      <fbc:geneProduct metaid="G_SOLYC09G008060_2" sboTerm="SBO:0000243" fbc:id="G_SOLYC09G008060_2" fbc:label="SOLYC09G008060.2"/>
      <fbc:geneProduct metaid="G_SOLYC10G085400_1" sboTerm="SBO:0000243" fbc:id="G_SOLYC10G085400_1" fbc:label="SOLYC10G085400.1"/>
      <fbc:geneProduct metaid="G_SOLYC00G095860_1" sboTerm="SBO:0000243" fbc:id="G_SOLYC00G095860_1" fbc:label="SOLYC00G095860.1"/>
      <fbc:geneProduct metaid="G_SOLYC11G066440_1" sboTerm="SBO:0000243" fbc:id="G_SOLYC11G066440_1" fbc:label="SOLYC11G066440.1"/>
      <fbc:geneProduct metaid="G_SOLYC10G083700_2" sboTerm="SBO:0000243" fbc:id="G_SOLYC10G083700_2" fbc:label="SOLYC10G083700.2"/>
      <fbc:geneProduct metaid="G_SOLYC02G081740_1" sboTerm="SBO:0000243" fbc:id="G_SOLYC02G081740_1" fbc:label="SOLYC02G081740.1"/>
      <fbc:geneProduct metaid="G_SOLYC07G053540_1" sboTerm="SBO:0000243" fbc:id="G_SOLYC07G053540_1" fbc:label="SOLYC07G053540.1"/>
      <fbc:geneProduct metaid="G_SOLYC09G082370_2" sboTerm="SBO:0000243" fbc:id="G_SOLYC09G082370_2" fbc:label="SOLYC09G082370.2"/>
      <fbc:geneProduct metaid="G_SOLYC07G055850_2" sboTerm="SBO:0000243" fbc:id="G_SOLYC07G055850_2" fbc:label="SOLYC07G055850.2"/>
      <fbc:geneProduct metaid="G_SOLYC10G083690_2" sboTerm="SBO:0000243" fbc:id="G_SOLYC10G083690_2" fbc:label="SOLYC10G083690.2"/>
      <fbc:geneProduct metaid="G_SOLYC02G032550_1" sboTerm="SBO:0000243" fbc:id="G_SOLYC02G032550_1" fbc:label="SOLYC02G032550.1"/>
      <fbc:geneProduct metaid="G_SOLYC07G056420_2" sboTerm="SBO:0000243" fbc:id="G_SOLYC07G056420_2" fbc:label="SOLYC07G056420.2"/>
      <fbc:geneProduct metaid="G_SOLYC06G072740_1" sboTerm="SBO:0000243" fbc:id="G_SOLYC06G072740_1" fbc:label="SOLYC06G072740.1"/>
      <fbc:geneProduct metaid="G_SOLYC08G013680_2" sboTerm="SBO:0000243" fbc:id="G_SOLYC08G013680_2" fbc:label="SOLYC08G013680.2"/>
      <fbc:geneProduct metaid="G_SOLYC10G018850_1" sboTerm="SBO:0000243" fbc:id="G_SOLYC10G018850_1" fbc:label="SOLYC10G018850.1"/>
      <fbc:geneProduct metaid="G_SOLYC12G041960_1" sboTerm="SBO:0000243" fbc:id="G_SOLYC12G041960_1" fbc:label="SOLYC12G041960.1"/>
      <fbc:geneProduct metaid="G_SOLYC04G064470_1" sboTerm="SBO:0000243" fbc:id="G_SOLYC04G064470_1" fbc:label="SOLYC04G064470.1"/>
      <fbc:geneProduct metaid="G_SOLYC05G007260_2" sboTerm="SBO:0000243" fbc:id="G_SOLYC05G007260_2" fbc:label="SOLYC05G007260.2"/>
      <fbc:geneProduct metaid="G_SOLYC03G114790_2" sboTerm="SBO:0000243" fbc:id="G_SOLYC03G114790_2" fbc:label="SOLYC03G114790.2"/>
      <fbc:geneProduct metaid="G_SOLYC12G011000_1" sboTerm="SBO:0000243" fbc:id="G_SOLYC12G011000_1" fbc:label="SOLYC12G011000.1"/>
      <fbc:geneProduct metaid="G_SOLYC08G068390_2" sboTerm="SBO:0000243" fbc:id="G_SOLYC08G068390_2" fbc:label="SOLYC08G068390.2"/>
      <fbc:geneProduct metaid="G_SOLYC07G055970_1" sboTerm="SBO:0000243" fbc:id="G_SOLYC07G055970_1" fbc:label="SOLYC07G055970.1"/>
      <fbc:geneProduct metaid="G_SOLYC07G045080_2" sboTerm="SBO:0000243" fbc:id="G_SOLYC07G045080_2" fbc:label="SOLYC07G045080.2"/>
      <fbc:geneProduct metaid="G_SOLYC09G011000_2" sboTerm="SBO:0000243" fbc:id="G_SOLYC09G011000_2" fbc:label="SOLYC09G011000.2"/>
      <fbc:geneProduct metaid="G_SOLYC04G081830_1" sboTerm="SBO:0000243" fbc:id="G_SOLYC04G081830_1" fbc:label="SOLYC04G081830.1"/>
      <fbc:geneProduct metaid="G_SOLYC09G056230_1" sboTerm="SBO:0000243" fbc:id="G_SOLYC09G056230_1" fbc:label="SOLYC09G056230.1"/>
      <fbc:geneProduct metaid="G_SOLYC05G053120_1" sboTerm="SBO:0000243" fbc:id="G_SOLYC05G053120_1" fbc:label="SOLYC05G053120.1"/>
      <fbc:geneProduct metaid="G_SOLYC11G013810_1" sboTerm="SBO:0000243" fbc:id="G_SOLYC11G013810_1" fbc:label="SOLYC11G013810.1"/>
      <fbc:geneProduct metaid="G_SOLYC01G088280_1" sboTerm="SBO:0000243" fbc:id="G_SOLYC01G088280_1" fbc:label="SOLYC01G088280.1"/>
      <fbc:geneProduct metaid="G_SOLYC03G031730_2" sboTerm="SBO:0000243" fbc:id="G_SOLYC03G031730_2" fbc:label="SOLYC03G031730.2"/>
      <fbc:geneProduct metaid="G_SOLYC00G024040_1" sboTerm="SBO:0000243" fbc:id="G_SOLYC00G024040_1" fbc:label="SOLYC00G024040.1"/>
      <fbc:geneProduct metaid="G_SOLYC01G080170_2" sboTerm="SBO:0000243" fbc:id="G_SOLYC01G080170_2" fbc:label="SOLYC01G080170.2"/>
      <fbc:geneProduct metaid="G_SOLYC03G043870_3_1" sboTerm="SBO:0000243" fbc:id="G_SOLYC03G043870_3_1" fbc:label="SOLYC03G043870.3.1"/>
      <fbc:geneProduct metaid="G_SOLYC08G077300_2" sboTerm="SBO:0000243" fbc:id="G_SOLYC08G077300_2" fbc:label="SOLYC08G077300.2"/>
      <fbc:geneProduct metaid="G_SOLYC05G012270_2" sboTerm="SBO:0000243" fbc:id="G_SOLYC05G012270_2" fbc:label="SOLYC05G012270.2"/>
      <fbc:geneProduct metaid="G_SOLYC12G036510_1" sboTerm="SBO:0000243" fbc:id="G_SOLYC12G036510_1" fbc:label="SOLYC12G036510.1"/>
      <fbc:geneProduct metaid="G_SOLYC12G008780_1" sboTerm="SBO:0000243" fbc:id="G_SOLYC12G008780_1" fbc:label="SOLYC12G008780.1"/>
      <fbc:geneProduct metaid="G_SOLYC01G088160_2" sboTerm="SBO:0000243" fbc:id="G_SOLYC01G088160_2" fbc:label="SOLYC01G088160.2"/>
      <fbc:geneProduct metaid="G_SOLYC07G055480_1" sboTerm="SBO:0000243" fbc:id="G_SOLYC07G055480_1" fbc:label="SOLYC07G055480.1"/>
      <fbc:geneProduct metaid="G_SOLYC04G050420_1" sboTerm="SBO:0000243" fbc:id="G_SOLYC04G050420_1" fbc:label="SOLYC04G050420.1"/>
      <fbc:geneProduct metaid="G_SOLYC08G014580_2" sboTerm="SBO:0000243" fbc:id="G_SOLYC08G014580_2" fbc:label="SOLYC08G014580.2"/>
      <fbc:geneProduct metaid="G_SOLYC01G081180_1" sboTerm="SBO:0000243" fbc:id="G_SOLYC01G081180_1" fbc:label="SOLYC01G081180.1"/>
      <fbc:geneProduct metaid="G_SOLYC06G007130_2" sboTerm="SBO:0000243" fbc:id="G_SOLYC06G007130_2" fbc:label="SOLYC06G007130.2"/>
      <fbc:geneProduct metaid="G_SOLYC03G121430_1" sboTerm="SBO:0000243" fbc:id="G_SOLYC03G121430_1" fbc:label="SOLYC03G121430.1"/>
      <fbc:geneProduct metaid="G_SOLYC11G050760_1" sboTerm="SBO:0000243" fbc:id="G_SOLYC11G050760_1" fbc:label="SOLYC11G050760.1"/>
      <fbc:geneProduct metaid="G_SOLYC01G105590_2" sboTerm="SBO:0000243" fbc:id="G_SOLYC01G105590_2" fbc:label="SOLYC01G105590.2"/>
      <fbc:geneProduct metaid="G_SOLYC06G005980_2" sboTerm="SBO:0000243" fbc:id="G_SOLYC06G005980_2" fbc:label="SOLYC06G005980.2"/>
      <fbc:geneProduct metaid="G_SOLYC12G010580_1" sboTerm="SBO:0000243" fbc:id="G_SOLYC12G010580_1" fbc:label="SOLYC12G010580.1"/>
      <fbc:geneProduct metaid="G_SOLYC03G007970_1" sboTerm="SBO:0000243" fbc:id="G_SOLYC03G007970_1" fbc:label="SOLYC03G007970.1"/>
      <fbc:geneProduct metaid="G_SOLYC06G076550_2" sboTerm="SBO:0000243" fbc:id="G_SOLYC06G076550_2" fbc:label="SOLYC06G076550.2"/>
      <fbc:geneProduct metaid="G_SOLYC00G127560_1" sboTerm="SBO:0000243" fbc:id="G_SOLYC00G127560_1" fbc:label="SOLYC00G127560.1"/>
      <fbc:geneProduct metaid="G_SOLYC06G050110_1" sboTerm="SBO:0000243" fbc:id="G_SOLYC06G050110_1" fbc:label="SOLYC06G050110.1"/>
      <fbc:geneProduct metaid="G_SOLYC10G047630_1" sboTerm="SBO:0000243" fbc:id="G_SOLYC10G047630_1" fbc:label="SOLYC10G047630.1"/>
      <fbc:geneProduct metaid="G_SOLYC03G121270_2" sboTerm="SBO:0000243" fbc:id="G_SOLYC03G121270_2" fbc:label="SOLYC03G121270.2"/>
      <fbc:geneProduct metaid="G_SOLYC06G066270_1" sboTerm="SBO:0000243" fbc:id="G_SOLYC06G066270_1" fbc:label="SOLYC06G066270.1"/>
      <fbc:geneProduct metaid="G_SOLYC07G043490_1" sboTerm="SBO:0000243" fbc:id="G_SOLYC07G043490_1" fbc:label="SOLYC07G043490.1"/>
      <fbc:geneProduct metaid="G_SOLYC02G090190_1" sboTerm="SBO:0000243" fbc:id="G_SOLYC02G090190_1" fbc:label="SOLYC02G090190.1"/>
      <fbc:geneProduct metaid="G_SOLYC10G045320_1" sboTerm="SBO:0000243" fbc:id="G_SOLYC10G045320_1" fbc:label="SOLYC10G045320.1"/>
      <fbc:geneProduct metaid="G_SOLYC02G033080_1" sboTerm="SBO:0000243" fbc:id="G_SOLYC02G033080_1" fbc:label="SOLYC02G033080.1"/>
      <fbc:geneProduct metaid="G_SOLYC04G079660_2" sboTerm="SBO:0000243" fbc:id="G_SOLYC04G079660_2" fbc:label="SOLYC04G079660.2"/>
      <fbc:geneProduct metaid="G_SOLYC04G051350_2" sboTerm="SBO:0000243" fbc:id="G_SOLYC04G051350_2" fbc:label="SOLYC04G051350.2"/>
      <fbc:geneProduct metaid="G_SOLYC03G112040_1" sboTerm="SBO:0000243" fbc:id="G_SOLYC03G112040_1" fbc:label="SOLYC03G112040.1"/>
      <fbc:geneProduct metaid="G_SOLYC09G082860_2" sboTerm="SBO:0000243" fbc:id="G_SOLYC09G082860_2" fbc:label="SOLYC09G082860.2"/>
      <fbc:geneProduct metaid="G_SOLYC02G093730_2" sboTerm="SBO:0000243" fbc:id="G_SOLYC02G093730_2" fbc:label="SOLYC02G093730.2"/>
      <fbc:geneProduct metaid="G_SOLYC07G043500_1" sboTerm="SBO:0000243" fbc:id="G_SOLYC07G043500_1" fbc:label="SOLYC07G043500.1"/>
      <fbc:geneProduct metaid="G_SOLYC12G011120_1" sboTerm="SBO:0000243" fbc:id="G_SOLYC12G011120_1" fbc:label="SOLYC12G011120.1"/>
      <fbc:geneProduct metaid="G_SOLYC02G062470_1" sboTerm="SBO:0000243" fbc:id="G_SOLYC02G062470_1" fbc:label="SOLYC02G062470.1"/>
      <fbc:geneProduct metaid="G_SOLYC12G015700_1" sboTerm="SBO:0000243" fbc:id="G_SOLYC12G015700_1" fbc:label="SOLYC12G015700.1"/>
      <fbc:geneProduct metaid="G_SOLYC05G013080_1" sboTerm="SBO:0000243" fbc:id="G_SOLYC05G013080_1" fbc:label="SOLYC05G013080.1"/>
      <fbc:geneProduct metaid="G_SOLYC01G067520_2" sboTerm="SBO:0000243" fbc:id="G_SOLYC01G067520_2" fbc:label="SOLYC01G067520.2"/>
      <fbc:geneProduct metaid="G_SOLYC10G079940_1" sboTerm="SBO:0000243" fbc:id="G_SOLYC10G079940_1" fbc:label="SOLYC10G079940.1"/>
      <fbc:geneProduct metaid="G_SOLYC03G005090_2" sboTerm="SBO:0000243" fbc:id="G_SOLYC03G005090_2" fbc:label="SOLYC03G005090.2"/>
      <fbc:geneProduct metaid="G_SOLYC09G011730_2" sboTerm="SBO:0000243" fbc:id="G_SOLYC09G011730_2" fbc:label="SOLYC09G011730.2"/>
      <fbc:geneProduct metaid="G_SOLYC08G076360_2" sboTerm="SBO:0000243" fbc:id="G_SOLYC08G076360_2" fbc:label="SOLYC08G076360.2"/>
      <fbc:geneProduct metaid="G_SOLYC02G068640_2" sboTerm="SBO:0000243" fbc:id="G_SOLYC02G068640_2" fbc:label="SOLYC02G068640.2"/>
      <fbc:geneProduct metaid="G_SOLYC02G011780_1" sboTerm="SBO:0000243" fbc:id="G_SOLYC02G011780_1" fbc:label="SOLYC02G011780.1"/>
      <fbc:geneProduct metaid="G_SOLYC12G010180_1" sboTerm="SBO:0000243" fbc:id="G_SOLYC12G010180_1" fbc:label="SOLYC12G010180.1"/>
      <fbc:geneProduct metaid="G_SOLYC01G056580_2" sboTerm="SBO:0000243" fbc:id="G_SOLYC01G056580_2" fbc:label="SOLYC01G056580.2"/>
      <fbc:geneProduct metaid="G_SOLYC03G097410_1" sboTerm="SBO:0000243" fbc:id="G_SOLYC03G097410_1" fbc:label="SOLYC03G097410.1"/>
      <fbc:geneProduct metaid="G_SOLYC07G006140_2" sboTerm="SBO:0000243" fbc:id="G_SOLYC07G006140_2" fbc:label="SOLYC07G006140.2"/>
      <fbc:geneProduct metaid="G_SOLYC07G039260_1" sboTerm="SBO:0000243" fbc:id="G_SOLYC07G039260_1" fbc:label="SOLYC07G039260.1"/>
      <fbc:geneProduct metaid="G_SOLYC09G075860_2" sboTerm="SBO:0000243" fbc:id="G_SOLYC09G075860_2" fbc:label="SOLYC09G075860.2"/>
      <fbc:geneProduct metaid="G_SOLYC02G065230_2" sboTerm="SBO:0000243" fbc:id="G_SOLYC02G065230_2" fbc:label="SOLYC02G065230.2"/>
      <fbc:geneProduct metaid="G_SOLYC09G059720_1" sboTerm="SBO:0000243" fbc:id="G_SOLYC09G059720_1" fbc:label="SOLYC09G059720.1"/>
      <fbc:geneProduct metaid="G_SOLYC09G055420_1" sboTerm="SBO:0000243" fbc:id="G_SOLYC09G055420_1" fbc:label="SOLYC09G055420.1"/>
      <fbc:geneProduct metaid="G_SOLYC08G006410_2" sboTerm="SBO:0000243" fbc:id="G_SOLYC08G006410_2" fbc:label="SOLYC08G006410.2"/>
      <fbc:geneProduct metaid="G_SOLYC02G069010_2" sboTerm="SBO:0000243" fbc:id="G_SOLYC02G069010_2" fbc:label="SOLYC02G069010.2"/>
      <fbc:geneProduct metaid="G_SOLYC03G093750_1" sboTerm="SBO:0000243" fbc:id="G_SOLYC03G093750_1" fbc:label="SOLYC03G093750.1"/>
      <fbc:geneProduct metaid="G_SOLYC07G014590_2" sboTerm="SBO:0000243" fbc:id="G_SOLYC07G014590_2" fbc:label="SOLYC07G014590.2"/>
      <fbc:geneProduct metaid="G_SOLYC02G084980_2" sboTerm="SBO:0000243" fbc:id="G_SOLYC02G084980_2" fbc:label="SOLYC02G084980.2"/>
      <fbc:geneProduct metaid="G_SOLYC02G063160_2" sboTerm="SBO:0000243" fbc:id="G_SOLYC02G063160_2" fbc:label="SOLYC02G063160.2"/>
      <fbc:geneProduct metaid="G_SOLYC08G081170_2" sboTerm="SBO:0000243" fbc:id="G_SOLYC08G081170_2" fbc:label="SOLYC08G081170.2"/>
      <fbc:geneProduct metaid="G_SOLYC07G052480_2" sboTerm="SBO:0000243" fbc:id="G_SOLYC07G052480_2" fbc:label="SOLYC07G052480.2"/>
      <fbc:geneProduct metaid="G_SOLYC10G086170_1" sboTerm="SBO:0000243" fbc:id="G_SOLYC10G086170_1" fbc:label="SOLYC10G086170.1"/>
      <fbc:geneProduct metaid="G_SOLYC08G082430_2" sboTerm="SBO:0000243" fbc:id="G_SOLYC08G082430_2" fbc:label="SOLYC08G082430.2"/>
      <fbc:geneProduct metaid="G_SOLYC08G076970_2" sboTerm="SBO:0000243" fbc:id="G_SOLYC08G076970_2" fbc:label="SOLYC08G076970.2"/>
      <fbc:geneProduct metaid="G_SOLYC03G116260_2" sboTerm="SBO:0000243" fbc:id="G_SOLYC03G116260_2" fbc:label="SOLYC03G116260.2"/>
      <fbc:geneProduct metaid="G_SOLYC06G083790_2" sboTerm="SBO:0000243" fbc:id="G_SOLYC06G083790_2" fbc:label="SOLYC06G083790.2"/>
      <fbc:geneProduct metaid="G_SOLYC08G014340_2" sboTerm="SBO:0000243" fbc:id="G_SOLYC08G014340_2" fbc:label="SOLYC08G014340.2"/>
      <fbc:geneProduct metaid="G_SOLYC02G062990_1" sboTerm="SBO:0000243" fbc:id="G_SOLYC02G062990_1" fbc:label="SOLYC02G062990.1"/>
      <fbc:geneProduct metaid="G_SOLYC02G093240_1" sboTerm="SBO:0000243" fbc:id="G_SOLYC02G093240_1" fbc:label="SOLYC02G093240.1"/>
      <fbc:geneProduct metaid="G_SOLYC09G092620_2" sboTerm="SBO:0000243" fbc:id="G_SOLYC09G092620_2" fbc:label="SOLYC09G092620.2"/>
      <fbc:geneProduct metaid="G_SOLYC07G006780_2" sboTerm="SBO:0000243" fbc:id="G_SOLYC07G006780_2" fbc:label="SOLYC07G006780.2"/>
      <fbc:geneProduct metaid="G_SOLYC12G006430_1" sboTerm="SBO:0000243" fbc:id="G_SOLYC12G006430_1" fbc:label="SOLYC12G006430.1"/>
      <fbc:geneProduct metaid="G_SOLYC05G047580_2" sboTerm="SBO:0000243" fbc:id="G_SOLYC05G047580_2" fbc:label="SOLYC05G047580.2"/>
      <fbc:geneProduct metaid="G_SOLYC09G072820_2" sboTerm="SBO:0000243" fbc:id="G_SOLYC09G072820_2" fbc:label="SOLYC09G072820.2"/>
      <fbc:geneProduct metaid="G_SOLYC09G008910_1" sboTerm="SBO:0000243" fbc:id="G_SOLYC09G008910_1" fbc:label="SOLYC09G008910.1"/>
      <fbc:geneProduct metaid="G_SOLYC02G081370_2" sboTerm="SBO:0000243" fbc:id="G_SOLYC02G081370_2" fbc:label="SOLYC02G081370.2"/>
      <fbc:geneProduct metaid="G_SOLYC06G050630_2" sboTerm="SBO:0000243" fbc:id="G_SOLYC06G050630_2" fbc:label="SOLYC06G050630.2"/>
      <fbc:geneProduct metaid="G_SOLYC06G051930_2" sboTerm="SBO:0000243" fbc:id="G_SOLYC06G051930_2" fbc:label="SOLYC06G051930.2"/>
      <fbc:geneProduct metaid="G_SOLYC01G090700_2" sboTerm="SBO:0000243" fbc:id="G_SOLYC01G090700_2" fbc:label="SOLYC01G090700.2"/>
      <fbc:geneProduct metaid="G_SOLYC04G011350_2" sboTerm="SBO:0000243" fbc:id="G_SOLYC04G011350_2" fbc:label="SOLYC04G011350.2"/>
      <fbc:geneProduct metaid="G_SOLYC03G114150_2" sboTerm="SBO:0000243" fbc:id="G_SOLYC03G114150_2" fbc:label="SOLYC03G114150.2"/>
      <fbc:geneProduct metaid="G_SOLYC04G079020_2" sboTerm="SBO:0000243" fbc:id="G_SOLYC04G079020_2" fbc:label="SOLYC04G079020.2"/>
      <fbc:geneProduct metaid="G_SOLYC06G082490_2" sboTerm="SBO:0000243" fbc:id="G_SOLYC06G082490_2" fbc:label="SOLYC06G082490.2"/>
      <fbc:geneProduct metaid="G_SOLYC12G010950_1" sboTerm="SBO:0000243" fbc:id="G_SOLYC12G010950_1" fbc:label="SOLYC12G010950.1"/>
      <fbc:geneProduct metaid="G_SOLYC07G056540_2" sboTerm="SBO:0000243" fbc:id="G_SOLYC07G056540_2" fbc:label="SOLYC07G056540.2"/>
      <fbc:geneProduct metaid="G_SOLYC09G092500_1" sboTerm="SBO:0000243" fbc:id="G_SOLYC09G092500_1" fbc:label="SOLYC09G092500.1"/>
      <fbc:geneProduct metaid="G_SOLYC02G084740_2" sboTerm="SBO:0000243" fbc:id="G_SOLYC02G084740_2" fbc:label="SOLYC02G084740.2"/>
      <fbc:geneProduct metaid="G_SOLYC11G007540_1" sboTerm="SBO:0000243" fbc:id="G_SOLYC11G007540_1" fbc:label="SOLYC11G007540.1"/>
      <fbc:geneProduct metaid="G_SOLYC07G052240_2" sboTerm="SBO:0000243" fbc:id="G_SOLYC07G052240_2" fbc:label="SOLYC07G052240.2"/>
      <fbc:geneProduct metaid="G_SOLYC06G076920_2" sboTerm="SBO:0000243" fbc:id="G_SOLYC06G076920_2" fbc:label="SOLYC06G076920.2"/>
      <fbc:geneProduct metaid="G_SOLYC10G055680_1" sboTerm="SBO:0000243" fbc:id="G_SOLYC10G055680_1" fbc:label="SOLYC10G055680.1"/>
      <fbc:geneProduct metaid="G_SOLYC02G091370_2" sboTerm="SBO:0000243" fbc:id="G_SOLYC02G091370_2" fbc:label="SOLYC02G091370.2"/>
      <fbc:geneProduct metaid="G_SOLYC04G080250_2" sboTerm="SBO:0000243" fbc:id="G_SOLYC04G080250_2" fbc:label="SOLYC04G080250.2"/>
      <fbc:geneProduct metaid="G_SOLYC01G106010_2" sboTerm="SBO:0000243" fbc:id="G_SOLYC01G106010_2" fbc:label="SOLYC01G106010.2"/>
      <fbc:geneProduct metaid="G_SOLYC08G008390_1" sboTerm="SBO:0000243" fbc:id="G_SOLYC08G008390_1" fbc:label="SOLYC08G008390.1"/>
      <fbc:geneProduct metaid="G_SOLYC10G080080_1" sboTerm="SBO:0000243" fbc:id="G_SOLYC10G080080_1" fbc:label="SOLYC10G080080.1"/>
      <fbc:geneProduct metaid="G_SOLYC01G107830_2" sboTerm="SBO:0000243" fbc:id="G_SOLYC01G107830_2" fbc:label="SOLYC01G107830.2"/>
      <fbc:geneProduct metaid="G_SOLYC01G028900_2" sboTerm="SBO:0000243" fbc:id="G_SOLYC01G028900_2" fbc:label="SOLYC01G028900.2"/>
      <fbc:geneProduct metaid="G_SOLYC04G076090_2" sboTerm="SBO:0000243" fbc:id="G_SOLYC04G076090_2" fbc:label="SOLYC04G076090.2"/>
      <fbc:geneProduct metaid="G_SOLYC09G065540_2" sboTerm="SBO:0000243" fbc:id="G_SOLYC09G065540_2" fbc:label="SOLYC09G065540.2"/>
      <fbc:geneProduct metaid="G_SOLYC02G070560_2" sboTerm="SBO:0000243" fbc:id="G_SOLYC02G070560_2" fbc:label="SOLYC02G070560.2"/>
      <fbc:geneProduct metaid="G_SOLYC01G111220_2" sboTerm="SBO:0000243" fbc:id="G_SOLYC01G111220_2" fbc:label="SOLYC01G111220.2"/>
      <fbc:geneProduct metaid="G_SOLYC08G066850_2" sboTerm="SBO:0000243" fbc:id="G_SOLYC08G066850_2" fbc:label="SOLYC08G066850.2"/>
      <fbc:geneProduct metaid="G_SOLYC10G005930_1" sboTerm="SBO:0000243" fbc:id="G_SOLYC10G005930_1" fbc:label="SOLYC10G005930.1"/>
      <fbc:geneProduct metaid="G_SOLYC10G085880_1" sboTerm="SBO:0000243" fbc:id="G_SOLYC10G085880_1" fbc:label="SOLYC10G085880.1"/>
      <fbc:geneProduct metaid="G_SOLYC10G078240_1" sboTerm="SBO:0000243" fbc:id="G_SOLYC10G078240_1" fbc:label="SOLYC10G078240.1"/>
      <fbc:geneProduct metaid="G_SOLYC06G076800_2" sboTerm="SBO:0000243" fbc:id="G_SOLYC06G076800_2" fbc:label="SOLYC06G076800.2"/>
      <fbc:geneProduct metaid="G_SOLYC06G007650_1" sboTerm="SBO:0000243" fbc:id="G_SOLYC06G007650_1" fbc:label="SOLYC06G007650.1"/>
      <fbc:geneProduct metaid="G_SOLYC01G068210_2" sboTerm="SBO:0000243" fbc:id="G_SOLYC01G068210_2" fbc:label="SOLYC01G068210.2"/>
      <fbc:geneProduct metaid="G_SOLYC08G066730_2" sboTerm="SBO:0000243" fbc:id="G_SOLYC08G066730_2" fbc:label="SOLYC08G066730.2"/>
      <fbc:geneProduct metaid="G_SOLYC00G231780_1" sboTerm="SBO:0000243" fbc:id="G_SOLYC00G231780_1" fbc:label="SOLYC00G231780.1"/>
      <fbc:geneProduct metaid="G_SOLYC12G009920_1" sboTerm="SBO:0000243" fbc:id="G_SOLYC12G009920_1" fbc:label="SOLYC12G009920.1"/>
      <fbc:geneProduct metaid="G_SOLYC11G069040_2" sboTerm="SBO:0000243" fbc:id="G_SOLYC11G069040_2" fbc:label="SOLYC11G069040.2"/>
      <fbc:geneProduct metaid="G_SOLYC07G008890_1" sboTerm="SBO:0000243" fbc:id="G_SOLYC07G008890_1" fbc:label="SOLYC07G008890.1"/>
      <fbc:geneProduct metaid="G_SOLYC03G111920_1" sboTerm="SBO:0000243" fbc:id="G_SOLYC03G111920_1" fbc:label="SOLYC03G111920.1"/>
      <fbc:geneProduct metaid="G_SOLYC01G006580_2" sboTerm="SBO:0000243" fbc:id="G_SOLYC01G006580_2" fbc:label="SOLYC01G006580.2"/>
      <fbc:geneProduct metaid="G_SOLYC01G087590_2" sboTerm="SBO:0000243" fbc:id="G_SOLYC01G087590_2" fbc:label="SOLYC01G087590.2"/>
      <fbc:geneProduct metaid="G_SOLYC03G098220_2" sboTerm="SBO:0000243" fbc:id="G_SOLYC03G098220_2" fbc:label="SOLYC03G098220.2"/>
      <fbc:geneProduct metaid="G_SOLYC05G031600_2_1" sboTerm="SBO:0000243" fbc:id="G_SOLYC05G031600_2_1" fbc:label="SOLYC05G031600.2.1"/>
      <fbc:geneProduct metaid="G_SOLYC05G012800_1" sboTerm="SBO:0000243" fbc:id="G_SOLYC05G012800_1" fbc:label="SOLYC05G012800.1"/>
      <fbc:geneProduct metaid="G_SOLYC01G105960_2" sboTerm="SBO:0000243" fbc:id="G_SOLYC01G105960_2" fbc:label="SOLYC01G105960.2"/>
      <fbc:geneProduct metaid="G_SOLYC05G041620_1" sboTerm="SBO:0000243" fbc:id="G_SOLYC05G041620_1" fbc:label="SOLYC05G041620.1"/>
      <fbc:geneProduct metaid="G_SOLYC02G085800_1" sboTerm="SBO:0000243" fbc:id="G_SOLYC02G085800_1" fbc:label="SOLYC02G085800.1"/>
      <fbc:geneProduct metaid="G_SOLYC01G108880_2" sboTerm="SBO:0000243" fbc:id="G_SOLYC01G108880_2" fbc:label="SOLYC01G108880.2"/>
      <fbc:geneProduct metaid="G_SOLYC01G080940_2" sboTerm="SBO:0000243" fbc:id="G_SOLYC01G080940_2" fbc:label="SOLYC01G080940.2"/>
      <fbc:geneProduct metaid="G_SOLYC03G051810_2" sboTerm="SBO:0000243" fbc:id="G_SOLYC03G051810_2" fbc:label="SOLYC03G051810.2"/>
      <fbc:geneProduct metaid="G_SOLYC09G092490_2" sboTerm="SBO:0000243" fbc:id="G_SOLYC09G092490_2" fbc:label="SOLYC09G092490.2"/>
      <fbc:geneProduct metaid="G_SOLYC02G091490_2" sboTerm="SBO:0000243" fbc:id="G_SOLYC02G091490_2" fbc:label="SOLYC02G091490.2"/>
      <fbc:geneProduct metaid="G_SOLYC11G066680_1" sboTerm="SBO:0000243" fbc:id="G_SOLYC11G066680_1" fbc:label="SOLYC11G066680.1"/>
      <fbc:geneProduct metaid="G_SOLYC10G005810_2" sboTerm="SBO:0000243" fbc:id="G_SOLYC10G005810_2" fbc:label="SOLYC10G005810.2"/>
      <fbc:geneProduct metaid="G_SOLYC00G031040_1" sboTerm="SBO:0000243" fbc:id="G_SOLYC00G031040_1" fbc:label="SOLYC00G031040.1"/>
      <fbc:geneProduct metaid="G_SOLYC09G010990_2" sboTerm="SBO:0000243" fbc:id="G_SOLYC09G010990_2" fbc:label="SOLYC09G010990.2"/>
      <fbc:geneProduct metaid="G_SOLYC05G011860_1" sboTerm="SBO:0000243" fbc:id="G_SOLYC05G011860_1" fbc:label="SOLYC05G011860.1"/>
      <fbc:geneProduct metaid="G_SOLYC02G087780_2" sboTerm="SBO:0000243" fbc:id="G_SOLYC02G087780_2" fbc:label="SOLYC02G087780.2"/>
      <fbc:geneProduct metaid="G_SOLYC01G111100_2" sboTerm="SBO:0000243" fbc:id="G_SOLYC01G111100_2" fbc:label="SOLYC01G111100.2"/>
      <fbc:geneProduct metaid="G_SOLYC01G108870_2" sboTerm="SBO:0000243" fbc:id="G_SOLYC01G108870_2" fbc:label="SOLYC01G108870.2"/>
      <fbc:geneProduct metaid="G_SOLYC04G081290_2" sboTerm="SBO:0000243" fbc:id="G_SOLYC04G081290_2" fbc:label="SOLYC04G081290.2"/>
      <fbc:geneProduct metaid="G_SOLYC07G043670_1" sboTerm="SBO:0000243" fbc:id="G_SOLYC07G043670_1" fbc:label="SOLYC07G043670.1"/>
      <fbc:geneProduct metaid="G_SOLYC07G006810_2" sboTerm="SBO:0000243" fbc:id="G_SOLYC07G006810_2" fbc:label="SOLYC07G006810.2"/>
      <fbc:geneProduct metaid="G_SOLYC03G122150_2" sboTerm="SBO:0000243" fbc:id="G_SOLYC03G122150_2" fbc:label="SOLYC03G122150.2"/>
      <fbc:geneProduct metaid="G_SOLYC09G011650_2" sboTerm="SBO:0000243" fbc:id="G_SOLYC09G011650_2" fbc:label="SOLYC09G011650.2"/>
      <fbc:geneProduct metaid="G_SOLYC03G114860_2" sboTerm="SBO:0000243" fbc:id="G_SOLYC03G114860_2" fbc:label="SOLYC03G114860.2"/>
      <fbc:geneProduct metaid="G_SOLYC06G068950_2" sboTerm="SBO:0000243" fbc:id="G_SOLYC06G068950_2" fbc:label="SOLYC06G068950.2"/>
      <fbc:geneProduct metaid="G_SOLYC08G079280_2" sboTerm="SBO:0000243" fbc:id="G_SOLYC08G079280_2" fbc:label="SOLYC08G079280.2"/>
      <fbc:geneProduct metaid="G_SOLYC08G061680_1" sboTerm="SBO:0000243" fbc:id="G_SOLYC08G061680_1" fbc:label="SOLYC08G061680.1"/>
      <fbc:geneProduct metaid="G_SOLYC10G083400_1" sboTerm="SBO:0000243" fbc:id="G_SOLYC10G083400_1" fbc:label="SOLYC10G083400.1"/>
      <fbc:geneProduct metaid="G_SOLYC12G088160_1" sboTerm="SBO:0000243" fbc:id="G_SOLYC12G088160_1" fbc:label="SOLYC12G088160.1"/>
      <fbc:geneProduct metaid="G_SOLYC09G009040_2" sboTerm="SBO:0000243" fbc:id="G_SOLYC09G009040_2" fbc:label="SOLYC09G009040.2"/>
      <fbc:geneProduct metaid="G_SOLYC04G050930_2" sboTerm="SBO:0000243" fbc:id="G_SOLYC04G050930_2" fbc:label="SOLYC04G050930.2"/>
      <fbc:geneProduct metaid="G_SOLYC11G010410_1" sboTerm="SBO:0000243" fbc:id="G_SOLYC11G010410_1" fbc:label="SOLYC11G010410.1"/>
      <fbc:geneProduct metaid="G_SOLYC02G085700_1" sboTerm="SBO:0000243" fbc:id="G_SOLYC02G085700_1" fbc:label="SOLYC02G085700.1"/>
      <fbc:geneProduct metaid="G_SOLYC04G039880_1" sboTerm="SBO:0000243" fbc:id="G_SOLYC04G039880_1" fbc:label="SOLYC04G039880.1"/>
      <fbc:geneProduct metaid="G_SOLYC01G099200_2" sboTerm="SBO:0000243" fbc:id="G_SOLYC01G099200_2" fbc:label="SOLYC01G099200.2"/>
      <fbc:geneProduct metaid="G_SOLYC05G052740_1" sboTerm="SBO:0000243" fbc:id="G_SOLYC05G052740_1" fbc:label="SOLYC05G052740.1"/>
      <fbc:geneProduct metaid="G_SOLYC01G101180_2" sboTerm="SBO:0000243" fbc:id="G_SOLYC01G101180_2" fbc:label="SOLYC01G101180.2"/>
      <fbc:geneProduct metaid="G_SOLYC02G088680_1" sboTerm="SBO:0000243" fbc:id="G_SOLYC02G088680_1" fbc:label="SOLYC02G088680.1"/>
      <fbc:geneProduct metaid="G_SOLYC03G118750_2" sboTerm="SBO:0000243" fbc:id="G_SOLYC03G118750_2" fbc:label="SOLYC03G118750.2"/>
      <fbc:geneProduct metaid="G_SOLYC06G075090_2" sboTerm="SBO:0000243" fbc:id="G_SOLYC06G075090_2" fbc:label="SOLYC06G075090.2"/>
      <fbc:geneProduct metaid="G_SOLYC07G052230_2" sboTerm="SBO:0000243" fbc:id="G_SOLYC07G052230_2" fbc:label="SOLYC07G052230.2"/>
      <fbc:geneProduct metaid="G_SOLYC01G018020_1" sboTerm="SBO:0000243" fbc:id="G_SOLYC01G018020_1" fbc:label="SOLYC01G018020.1"/>
      <fbc:geneProduct metaid="G_SOLYC07G044820_1" sboTerm="SBO:0000243" fbc:id="G_SOLYC07G044820_1" fbc:label="SOLYC07G044820.1"/>
      <fbc:geneProduct metaid="G_SOLYC05G012200_2" sboTerm="SBO:0000243" fbc:id="G_SOLYC05G012200_2" fbc:label="SOLYC05G012200.2"/>
      <fbc:geneProduct metaid="G_SOLYC04G054820_2" sboTerm="SBO:0000243" fbc:id="G_SOLYC04G054820_2" fbc:label="SOLYC04G054820.2"/>
      <fbc:geneProduct metaid="G_SOLYC05G016330_2" sboTerm="SBO:0000243" fbc:id="G_SOLYC05G016330_2" fbc:label="SOLYC05G016330.2"/>
      <fbc:geneProduct metaid="G_SOLYC00G030000_1" sboTerm="SBO:0000243" fbc:id="G_SOLYC00G030000_1" fbc:label="SOLYC00G030000.1"/>
      <fbc:geneProduct metaid="G_SOLYC06G007860_1" sboTerm="SBO:0000243" fbc:id="G_SOLYC06G007860_1" fbc:label="SOLYC06G007860.1"/>
      <fbc:geneProduct metaid="G_SOLYC12G036560_1" sboTerm="SBO:0000243" fbc:id="G_SOLYC12G036560_1" fbc:label="SOLYC12G036560.1"/>
      <fbc:geneProduct metaid="G_SOLYC08G062950_2" sboTerm="SBO:0000243" fbc:id="G_SOLYC08G062950_2" fbc:label="SOLYC08G062950.2"/>
      <fbc:geneProduct metaid="G_SOLYC01G067930_2" sboTerm="SBO:0000243" fbc:id="G_SOLYC01G067930_2" fbc:label="SOLYC01G067930.2"/>
      <fbc:geneProduct metaid="G_SOLYC01G099190_2" sboTerm="SBO:0000243" fbc:id="G_SOLYC01G099190_2" fbc:label="SOLYC01G099190.2"/>
      <fbc:geneProduct metaid="G_SOLYC03G117480_2" sboTerm="SBO:0000243" fbc:id="G_SOLYC03G117480_2" fbc:label="SOLYC03G117480.2"/>
      <fbc:geneProduct metaid="G_SOLYC12G017250_1" sboTerm="SBO:0000243" fbc:id="G_SOLYC12G017250_1" fbc:label="SOLYC12G017250.1"/>
      <fbc:geneProduct metaid="G_SOLYC10G054870_1" sboTerm="SBO:0000243" fbc:id="G_SOLYC10G054870_1" fbc:label="SOLYC10G054870.1"/>
      <fbc:geneProduct metaid="G_SOLYC11G071620_1" sboTerm="SBO:0000243" fbc:id="G_SOLYC11G071620_1" fbc:label="SOLYC11G071620.1"/>
      <fbc:geneProduct metaid="G_SOLYC01G108750_2" sboTerm="SBO:0000243" fbc:id="G_SOLYC01G108750_2" fbc:label="SOLYC01G108750.2"/>
      <fbc:geneProduct metaid="G_SOLYC07G052350_2" sboTerm="SBO:0000243" fbc:id="G_SOLYC07G052350_2" fbc:label="SOLYC07G052350.2"/>
      <fbc:geneProduct metaid="G_SOLYC08G066720_1" sboTerm="SBO:0000243" fbc:id="G_SOLYC08G066720_1" fbc:label="SOLYC08G066720.1"/>
      <fbc:geneProduct metaid="G_SOLYC12G015770_1" sboTerm="SBO:0000243" fbc:id="G_SOLYC12G015770_1" fbc:label="SOLYC12G015770.1"/>
      <fbc:geneProduct metaid="G_SOLYC01G107850_2" sboTerm="SBO:0000243" fbc:id="G_SOLYC01G107850_2" fbc:label="SOLYC01G107850.2"/>
      <fbc:geneProduct metaid="G_SOLYC10G005210_2" sboTerm="SBO:0000243" fbc:id="G_SOLYC10G005210_2" fbc:label="SOLYC10G005210.2"/>
      <fbc:geneProduct metaid="G_SOLYC12G095930_1" sboTerm="SBO:0000243" fbc:id="G_SOLYC12G095930_1" fbc:label="SOLYC12G095930.1"/>
      <fbc:geneProduct metaid="G_SOLYC01G099560_2" sboTerm="SBO:0000243" fbc:id="G_SOLYC01G099560_2" fbc:label="SOLYC01G099560.2"/>
      <fbc:geneProduct metaid="G_SOLYC08G083370_2" sboTerm="SBO:0000243" fbc:id="G_SOLYC08G083370_2" fbc:label="SOLYC08G083370.2"/>
      <fbc:geneProduct metaid="G_SOLYC00G128870_2" sboTerm="SBO:0000243" fbc:id="G_SOLYC00G128870_2" fbc:label="SOLYC00G128870.2"/>
      <fbc:geneProduct metaid="G_SOLYC04G076870_2" sboTerm="SBO:0000243" fbc:id="G_SOLYC04G076870_2" fbc:label="SOLYC04G076870.2"/>
      <fbc:geneProduct metaid="G_SOLYC02G080300_2" sboTerm="SBO:0000243" fbc:id="G_SOLYC02G080300_2" fbc:label="SOLYC02G080300.2"/>
      <fbc:geneProduct metaid="G_SOLYC10G046770_1" sboTerm="SBO:0000243" fbc:id="G_SOLYC10G046770_1" fbc:label="SOLYC10G046770.1"/>
      <fbc:geneProduct metaid="G_SOLYC08G065700_1" sboTerm="SBO:0000243" fbc:id="G_SOLYC08G065700_1" fbc:label="SOLYC08G065700.1"/>
      <fbc:geneProduct metaid="G_SOLYC08G068190_2" sboTerm="SBO:0000243" fbc:id="G_SOLYC08G068190_2" fbc:label="SOLYC08G068190.2"/>
      <fbc:geneProduct metaid="G_SOLYC04G005150_2" sboTerm="SBO:0000243" fbc:id="G_SOLYC04G005150_2" fbc:label="SOLYC04G005150.2"/>
      <fbc:geneProduct metaid="G_SOLYC01G101060_2" sboTerm="SBO:0000243" fbc:id="G_SOLYC01G101060_2" fbc:label="SOLYC01G101060.2"/>
      <fbc:geneProduct metaid="G_SOLYC01G006600_1" sboTerm="SBO:0000243" fbc:id="G_SOLYC01G006600_1" fbc:label="SOLYC01G006600.1"/>
      <fbc:geneProduct metaid="G_SOLYC10G083760_1" sboTerm="SBO:0000243" fbc:id="G_SOLYC10G083760_1" fbc:label="SOLYC10G083760.1"/>
      <fbc:geneProduct metaid="G_SOLYC12G098920_1" sboTerm="SBO:0000243" fbc:id="G_SOLYC12G098920_1" fbc:label="SOLYC12G098920.1"/>
      <fbc:geneProduct metaid="G_SOLYC06G074390_2" sboTerm="SBO:0000243" fbc:id="G_SOLYC06G074390_2" fbc:label="SOLYC06G074390.2"/>
      <fbc:geneProduct metaid="G_SOLYC02G069250_2" sboTerm="SBO:0000243" fbc:id="G_SOLYC02G069250_2" fbc:label="SOLYC02G069250.2"/>
      <fbc:geneProduct metaid="G_SOLYC08G068680_2" sboTerm="SBO:0000243" fbc:id="G_SOLYC08G068680_2" fbc:label="SOLYC08G068680.2"/>
      <fbc:geneProduct metaid="G_SOLYC00G095460_1" sboTerm="SBO:0000243" fbc:id="G_SOLYC00G095460_1" fbc:label="SOLYC00G095460.1"/>
      <fbc:geneProduct metaid="G_SOLYC12G009840_1" sboTerm="SBO:0000243" fbc:id="G_SOLYC12G009840_1" fbc:label="SOLYC12G009840.1"/>
      <fbc:geneProduct metaid="G_SOLYC05G014970_2" sboTerm="SBO:0000243" fbc:id="G_SOLYC05G014970_2" fbc:label="SOLYC05G014970.2"/>
      <fbc:geneProduct metaid="G_SOLYC07G061720_2" sboTerm="SBO:0000243" fbc:id="G_SOLYC07G061720_2" fbc:label="SOLYC07G061720.2"/>
      <fbc:geneProduct metaid="G_SOLYC04G083140_1" sboTerm="SBO:0000243" fbc:id="G_SOLYC04G083140_1" fbc:label="SOLYC04G083140.1"/>
      <fbc:geneProduct metaid="G_SOLYC12G014380_1" sboTerm="SBO:0000243" fbc:id="G_SOLYC12G014380_1" fbc:label="SOLYC12G014380.1"/>
      <fbc:geneProduct metaid="G_SOLYC06G075340_2" sboTerm="SBO:0000243" fbc:id="G_SOLYC06G075340_2" fbc:label="SOLYC06G075340.2"/>
      <fbc:geneProduct metaid="G_SOLYC04G014270_2" sboTerm="SBO:0000243" fbc:id="G_SOLYC04G014270_2" fbc:label="SOLYC04G014270.2"/>
      <fbc:geneProduct metaid="G_SOLYC04G009530_2" sboTerm="SBO:0000243" fbc:id="G_SOLYC04G009530_2" fbc:label="SOLYC04G009530.2"/>
      <fbc:geneProduct metaid="G_SOLYC01G102690_2" sboTerm="SBO:0000243" fbc:id="G_SOLYC01G102690_2" fbc:label="SOLYC01G102690.2"/>
      <fbc:geneProduct metaid="G_SOLYC09G055840_1" sboTerm="SBO:0000243" fbc:id="G_SOLYC09G055840_1" fbc:label="SOLYC09G055840.1"/>
      <fbc:geneProduct metaid="G_SOLYC06G082980_2" sboTerm="SBO:0000243" fbc:id="G_SOLYC06G082980_2" fbc:label="SOLYC06G082980.2"/>
      <fbc:geneProduct metaid="G_SOLYC04G079050_1" sboTerm="SBO:0000243" fbc:id="G_SOLYC04G079050_1" fbc:label="SOLYC04G079050.1"/>
      <fbc:geneProduct metaid="G_SOLYC06G075220_1" sboTerm="SBO:0000243" fbc:id="G_SOLYC06G075220_1" fbc:label="SOLYC06G075220.1"/>
      <fbc:geneProduct metaid="G_SOLYC03G025640_1" sboTerm="SBO:0000243" fbc:id="G_SOLYC03G025640_1" fbc:label="SOLYC03G025640.1"/>
      <fbc:geneProduct metaid="G_SOLYC02G093230_2" sboTerm="SBO:0000243" fbc:id="G_SOLYC02G093230_2" fbc:label="SOLYC02G093230.2"/>
      <fbc:geneProduct metaid="G_SOLYC02G062980_2" sboTerm="SBO:0000243" fbc:id="G_SOLYC02G062980_2" fbc:label="SOLYC02G062980.2"/>
      <fbc:geneProduct metaid="G_SOLYC10G049270_1" sboTerm="SBO:0000243" fbc:id="G_SOLYC10G049270_1" fbc:label="SOLYC10G049270.1"/>
      <fbc:geneProduct metaid="G_SOLYC03G116910_2" sboTerm="SBO:0000243" fbc:id="G_SOLYC03G116910_2" fbc:label="SOLYC03G116910.2"/>
      <fbc:geneProduct metaid="G_SOLYC06G073740_2" sboTerm="SBO:0000243" fbc:id="G_SOLYC06G073740_2" fbc:label="SOLYC06G073740.2"/>
      <fbc:geneProduct metaid="G_SOLYC09G092580_2" sboTerm="SBO:0000243" fbc:id="G_SOLYC09G092580_2" fbc:label="SOLYC09G092580.2"/>
      <fbc:geneProduct metaid="G_SOLYC10G085360_1" sboTerm="SBO:0000243" fbc:id="G_SOLYC10G085360_1" fbc:label="SOLYC10G085360.1"/>
      <fbc:geneProduct metaid="G_SOLYC05G055730_2" sboTerm="SBO:0000243" fbc:id="G_SOLYC05G055730_2" fbc:label="SOLYC05G055730.2"/>
      <fbc:geneProduct metaid="G_SOLYC06G051320_2" sboTerm="SBO:0000243" fbc:id="G_SOLYC06G051320_2" fbc:label="SOLYC06G051320.2"/>
      <fbc:geneProduct metaid="G_SOLYC10G006600_2" sboTerm="SBO:0000243" fbc:id="G_SOLYC10G006600_2" fbc:label="SOLYC10G006600.2"/>
      <fbc:geneProduct metaid="G_SOLYC10G074590_1" sboTerm="SBO:0000243" fbc:id="G_SOLYC10G074590_1" fbc:label="SOLYC10G074590.1"/>
      <fbc:geneProduct metaid="G_SOLYC04G050810_1" sboTerm="SBO:0000243" fbc:id="G_SOLYC04G050810_1" fbc:label="SOLYC04G050810.1"/>
      <fbc:geneProduct metaid="G_SOLYC07G062500_2" sboTerm="SBO:0000243" fbc:id="G_SOLYC07G062500_2" fbc:label="SOLYC07G062500.2"/>
      <fbc:geneProduct metaid="G_SOLYC10G008760_2" sboTerm="SBO:0000243" fbc:id="G_SOLYC10G008760_2" fbc:label="SOLYC10G008760.2"/>
      <fbc:geneProduct metaid="G_SOLYC01G103230_2" sboTerm="SBO:0000243" fbc:id="G_SOLYC01G103230_2" fbc:label="SOLYC01G103230.2"/>
      <fbc:geneProduct metaid="G_SOLYC05G007330_1" sboTerm="SBO:0000243" fbc:id="G_SOLYC05G007330_1" fbc:label="SOLYC05G007330.1"/>
      <fbc:geneProduct metaid="G_SOLYC10G047470_1" sboTerm="SBO:0000243" fbc:id="G_SOLYC10G047470_1" fbc:label="SOLYC10G047470.1"/>
      <fbc:geneProduct metaid="G_SOLYC08G083500_1" sboTerm="SBO:0000243" fbc:id="G_SOLYC08G083500_1" fbc:label="SOLYC08G083500.1"/>
      <fbc:geneProduct metaid="G_SOLYC01G094530_2" sboTerm="SBO:0000243" fbc:id="G_SOLYC01G094530_2" fbc:label="SOLYC01G094530.2"/>
      <fbc:geneProduct metaid="G_SOLYC11G072520_1" sboTerm="SBO:0000243" fbc:id="G_SOLYC11G072520_1" fbc:label="SOLYC11G072520.1"/>
      <fbc:geneProduct metaid="G_SOLYC02G083280_2" sboTerm="SBO:0000243" fbc:id="G_SOLYC02G083280_2" fbc:label="SOLYC02G083280.2"/>
      <fbc:geneProduct metaid="G_SOLYC03G098030_2" sboTerm="SBO:0000243" fbc:id="G_SOLYC03G098030_2" fbc:label="SOLYC03G098030.2"/>
      <fbc:geneProduct metaid="G_SOLYC05G053400_1" sboTerm="SBO:0000243" fbc:id="G_SOLYC05G053400_1" fbc:label="SOLYC05G053400.1"/>
      <fbc:geneProduct metaid="G_SOLYC12G049370_1" sboTerm="SBO:0000243" fbc:id="G_SOLYC12G049370_1" fbc:label="SOLYC12G049370.1"/>
      <fbc:geneProduct metaid="G_SOLYC01G091170_2" sboTerm="SBO:0000243" fbc:id="G_SOLYC01G091170_2" fbc:label="SOLYC01G091170.2"/>
      <fbc:geneProduct metaid="G_SOLYC07G043550_2" sboTerm="SBO:0000243" fbc:id="G_SOLYC07G043550_2" fbc:label="SOLYC07G043550.2"/>
      <fbc:geneProduct metaid="G_SOLYC06G082860_2" sboTerm="SBO:0000243" fbc:id="G_SOLYC06G082860_2" fbc:label="SOLYC06G082860.2"/>
      <fbc:geneProduct metaid="G_SOLYC07G026650_2" sboTerm="SBO:0000243" fbc:id="G_SOLYC07G026650_2" fbc:label="SOLYC07G026650.2"/>
      <fbc:geneProduct metaid="G_SOLYC08G076980_2" sboTerm="SBO:0000243" fbc:id="G_SOLYC08G076980_2" fbc:label="SOLYC08G076980.2"/>
      <fbc:geneProduct metaid="G_SOLYC04G080400_1" sboTerm="SBO:0000243" fbc:id="G_SOLYC04G080400_1" fbc:label="SOLYC04G080400.1"/>
      <fbc:geneProduct metaid="G_SOLYC03G093520_2" sboTerm="SBO:0000243" fbc:id="G_SOLYC03G093520_2" fbc:label="SOLYC03G093520.2"/>
      <fbc:geneProduct metaid="G_SOLYC01G108630_2" sboTerm="SBO:0000243" fbc:id="G_SOLYC01G108630_2" fbc:label="SOLYC01G108630.2"/>
      <fbc:geneProduct metaid="G_SOLYC03G113590_2" sboTerm="SBO:0000243" fbc:id="G_SOLYC03G113590_2" fbc:label="SOLYC03G113590.2"/>
      <fbc:geneProduct metaid="G_SOLYC09G089680_2" sboTerm="SBO:0000243" fbc:id="G_SOLYC09G089680_2" fbc:label="SOLYC09G089680.2"/>
      <fbc:geneProduct metaid="G_SOLYC09G005640_2" sboTerm="SBO:0000243" fbc:id="G_SOLYC09G005640_2" fbc:label="SOLYC09G005640.2"/>
      <fbc:geneProduct metaid="G_SOLYC07G063880_2" sboTerm="SBO:0000243" fbc:id="G_SOLYC07G063880_2" fbc:label="SOLYC07G063880.2"/>
      <fbc:geneProduct metaid="G_SOLYC07G066630_2" sboTerm="SBO:0000243" fbc:id="G_SOLYC07G066630_2" fbc:label="SOLYC07G066630.2"/>
      <fbc:geneProduct metaid="G_SOLYC10G009580_2" sboTerm="SBO:0000243" fbc:id="G_SOLYC10G009580_2" fbc:label="SOLYC10G009580.2"/>
      <fbc:geneProduct metaid="G_SOLYC08G076220_2" sboTerm="SBO:0000243" fbc:id="G_SOLYC08G076220_2" fbc:label="SOLYC08G076220.2"/>
      <fbc:geneProduct metaid="G_SOLYC03G034320_2" sboTerm="SBO:0000243" fbc:id="G_SOLYC03G034320_2" fbc:label="SOLYC03G034320.2"/>
      <fbc:geneProduct metaid="G_SOLYC06G048420_1" sboTerm="SBO:0000243" fbc:id="G_SOLYC06G048420_1" fbc:label="SOLYC06G048420.1"/>
      <fbc:geneProduct metaid="G_SOLYC01G008640_2" sboTerm="SBO:0000243" fbc:id="G_SOLYC01G008640_2" fbc:label="SOLYC01G008640.2"/>
      <fbc:geneProduct metaid="G_SOLYC01G100650_2" sboTerm="SBO:0000243" fbc:id="G_SOLYC01G100650_2" fbc:label="SOLYC01G100650.2"/>
      <fbc:geneProduct metaid="G_SOLYC09G074540_2" sboTerm="SBO:0000243" fbc:id="G_SOLYC09G074540_2" fbc:label="SOLYC09G074540.2"/>
      <fbc:geneProduct metaid="G_SOLYC07G007460_1" sboTerm="SBO:0000243" fbc:id="G_SOLYC07G007460_1" fbc:label="SOLYC07G007460.1"/>
      <fbc:geneProduct metaid="G_SOLYC04G077410_2" sboTerm="SBO:0000243" fbc:id="G_SOLYC04G077410_2" fbc:label="SOLYC04G077410.2"/>
      <fbc:geneProduct metaid="G_SOLYC02G011790_1" sboTerm="SBO:0000243" fbc:id="G_SOLYC02G011790_1" fbc:label="SOLYC02G011790.1"/>
      <fbc:geneProduct metaid="G_SOLYC06G062330_1" sboTerm="SBO:0000243" fbc:id="G_SOLYC06G062330_1" fbc:label="SOLYC06G062330.1"/>
      <fbc:geneProduct metaid="G_SOLYC01G100360_2" sboTerm="SBO:0000243" fbc:id="G_SOLYC01G100360_2" fbc:label="SOLYC01G100360.2"/>
      <fbc:geneProduct metaid="G_SOLYC06G066860_1" sboTerm="SBO:0000243" fbc:id="G_SOLYC06G066860_1" fbc:label="SOLYC06G066860.1"/>
      <fbc:geneProduct metaid="G_SOLYC08G080140_2" sboTerm="SBO:0000243" fbc:id="G_SOLYC08G080140_2" fbc:label="SOLYC08G080140.2"/>
      <fbc:geneProduct metaid="G_SOLYC11G007380_1" sboTerm="SBO:0000243" fbc:id="G_SOLYC11G007380_1" fbc:label="SOLYC11G007380.1"/>
      <fbc:geneProduct metaid="G_SOLYC05G018130_2" sboTerm="SBO:0000243" fbc:id="G_SOLYC05G018130_2" fbc:label="SOLYC05G018130.2"/>
      <fbc:geneProduct metaid="G_SOLYC05G008600_2" sboTerm="SBO:0000243" fbc:id="G_SOLYC05G008600_2" fbc:label="SOLYC05G008600.2"/>
      <fbc:geneProduct metaid="G_SOLYC05G054710_2" sboTerm="SBO:0000243" fbc:id="G_SOLYC05G054710_2" fbc:label="SOLYC05G054710.2"/>
      <fbc:geneProduct metaid="G_SOLYC00G156980_2" sboTerm="SBO:0000243" fbc:id="G_SOLYC00G156980_2" fbc:label="SOLYC00G156980.2"/>
      <fbc:geneProduct metaid="G_SOLYC05G007970_2" sboTerm="SBO:0000243" fbc:id="G_SOLYC05G007970_2" fbc:label="SOLYC05G007970.2"/>
      <fbc:geneProduct metaid="G_SOLYC02G087620_2" sboTerm="SBO:0000243" fbc:id="G_SOLYC02G087620_2" fbc:label="SOLYC02G087620.2"/>
      <fbc:geneProduct metaid="G_SOLYC09G008510_1" sboTerm="SBO:0000243" fbc:id="G_SOLYC09G008510_1" fbc:label="SOLYC09G008510.1"/>
      <fbc:geneProduct metaid="G_SOLYC02G067530_2" sboTerm="SBO:0000243" fbc:id="G_SOLYC02G067530_2" fbc:label="SOLYC02G067530.2"/>
      <fbc:geneProduct metaid="G_SOLYC07G054190_2" sboTerm="SBO:0000243" fbc:id="G_SOLYC07G054190_2" fbc:label="SOLYC07G054190.2"/>
      <fbc:geneProduct metaid="G_SOLYC01G105930_1" sboTerm="SBO:0000243" fbc:id="G_SOLYC01G105930_1" fbc:label="SOLYC01G105930.1"/>
      <fbc:geneProduct metaid="G_SOLYC09G074660_2" sboTerm="SBO:0000243" fbc:id="G_SOLYC09G074660_2" fbc:label="SOLYC09G074660.2"/>
      <fbc:geneProduct metaid="G_SOLYC02G063000_2" sboTerm="SBO:0000243" fbc:id="G_SOLYC02G063000_2" fbc:label="SOLYC02G063000.2"/>
      <fbc:geneProduct metaid="G_SOLYC05G016690_2" sboTerm="SBO:0000243" fbc:id="G_SOLYC05G016690_2" fbc:label="SOLYC05G016690.2"/>
      <fbc:geneProduct metaid="G_SOLYC02G077520_2" sboTerm="SBO:0000243" fbc:id="G_SOLYC02G077520_2" fbc:label="SOLYC02G077520.2"/>
      <fbc:geneProduct metaid="G_SOLYC02G087490_1" sboTerm="SBO:0000243" fbc:id="G_SOLYC02G087490_1" fbc:label="SOLYC02G087490.1"/>
      <fbc:geneProduct metaid="G_SOLYC01G080530_2" sboTerm="SBO:0000243" fbc:id="G_SOLYC01G080530_2" fbc:label="SOLYC01G080530.2"/>
      <fbc:geneProduct metaid="G_SOLYC10G007860_2" sboTerm="SBO:0000243" fbc:id="G_SOLYC10G007860_2" fbc:label="SOLYC10G007860.2"/>
      <fbc:geneProduct metaid="G_SOLYC04G016200_1" sboTerm="SBO:0000243" fbc:id="G_SOLYC04G016200_1" fbc:label="SOLYC04G016200.1"/>
      <fbc:geneProduct metaid="G_SOLYC07G045350_2" sboTerm="SBO:0000243" fbc:id="G_SOLYC07G045350_2" fbc:label="SOLYC07G045350.2"/>
      <fbc:geneProduct metaid="G_SOLYC10G087040_1" sboTerm="SBO:0000243" fbc:id="G_SOLYC10G087040_1" fbc:label="SOLYC10G087040.1"/>
      <fbc:geneProduct metaid="G_SOLYC05G013090_1" sboTerm="SBO:0000243" fbc:id="G_SOLYC05G013090_1" fbc:label="SOLYC05G013090.1"/>
      <fbc:geneProduct metaid="G_SOLYC02G011800_1" sboTerm="SBO:0000243" fbc:id="G_SOLYC02G011800_1" fbc:label="SOLYC02G011800.1"/>
      <fbc:geneProduct metaid="G_SOLYC04G009650_2" sboTerm="SBO:0000243" fbc:id="G_SOLYC04G009650_2" fbc:label="SOLYC04G009650.2"/>
      <fbc:geneProduct metaid="G_SOLYC04G007240_1" sboTerm="SBO:0000243" fbc:id="G_SOLYC04G007240_1" fbc:label="SOLYC04G007240.1"/>
      <fbc:geneProduct metaid="G_SOLYC04G040090_2" sboTerm="SBO:0000243" fbc:id="G_SOLYC04G040090_2" fbc:label="SOLYC04G040090.2"/>
      <fbc:geneProduct metaid="G_SOLYC02G093990_2" sboTerm="SBO:0000243" fbc:id="G_SOLYC02G093990_2" fbc:label="SOLYC02G093990.2"/>
      <fbc:geneProduct metaid="G_SOLYC03G007960_2" sboTerm="SBO:0000243" fbc:id="G_SOLYC03G007960_2" fbc:label="SOLYC03G007960.2"/>
      <fbc:geneProduct metaid="G_SOLYC07G055460_2" sboTerm="SBO:0000243" fbc:id="G_SOLYC07G055460_2" fbc:label="SOLYC07G055460.2"/>
      <fbc:geneProduct metaid="G_SOLYC04G016190_1" sboTerm="SBO:0000243" fbc:id="G_SOLYC04G016190_1" fbc:label="SOLYC04G016190.1"/>
      <fbc:geneProduct metaid="G_SOLYC05G052370_2" sboTerm="SBO:0000243" fbc:id="G_SOLYC05G052370_2" fbc:label="SOLYC05G052370.2"/>
      <fbc:geneProduct metaid="G_SOLYC09G008090_2" sboTerm="SBO:0000243" fbc:id="G_SOLYC09G008090_2" fbc:label="SOLYC09G008090.2"/>
      <fbc:geneProduct metaid="G_SOLYC12G010980_1" sboTerm="SBO:0000243" fbc:id="G_SOLYC12G010980_1" fbc:label="SOLYC12G010980.1"/>
      <fbc:geneProduct metaid="G_SOLYC12G057060_1" sboTerm="SBO:0000243" fbc:id="G_SOLYC12G057060_1" fbc:label="SOLYC12G057060.1"/>
      <fbc:geneProduct metaid="G_SOLYC07G006190_2" sboTerm="SBO:0000243" fbc:id="G_SOLYC07G006190_2" fbc:label="SOLYC07G006190.2"/>
      <fbc:geneProduct metaid="G_SOLYC01G080900_2" sboTerm="SBO:0000243" fbc:id="G_SOLYC01G080900_2" fbc:label="SOLYC01G080900.2"/>
      <fbc:geneProduct metaid="G_SOLYC05G013100_1" sboTerm="SBO:0000243" fbc:id="G_SOLYC05G013100_1" fbc:label="SOLYC05G013100.1"/>
      <fbc:geneProduct metaid="G_SOLYC05G041690_1" sboTerm="SBO:0000243" fbc:id="G_SOLYC05G041690_1" fbc:label="SOLYC05G041690.1"/>
      <fbc:geneProduct metaid="G_SOLYC02G068430_2" sboTerm="SBO:0000243" fbc:id="G_SOLYC02G068430_2" fbc:label="SOLYC02G068430.2"/>
      <fbc:geneProduct metaid="G_SOLYC06G005490_2" sboTerm="SBO:0000243" fbc:id="G_SOLYC06G005490_2" fbc:label="SOLYC06G005490.2"/>
      <fbc:geneProduct metaid="G_SOLYC02G090040_1" sboTerm="SBO:0000243" fbc:id="G_SOLYC02G090040_1" fbc:label="SOLYC02G090040.1"/>
      <fbc:geneProduct metaid="G_SOLYC07G008480_1" sboTerm="SBO:0000243" fbc:id="G_SOLYC07G008480_1" fbc:label="SOLYC07G008480.1"/>
      <fbc:geneProduct metaid="G_SOLYC09G014440_2" sboTerm="SBO:0000243" fbc:id="G_SOLYC09G014440_2" fbc:label="SOLYC09G014440.2"/>
      <fbc:geneProduct metaid="G_SOLYC08G080380_2" sboTerm="SBO:0000243" fbc:id="G_SOLYC08G080380_2" fbc:label="SOLYC08G080380.2"/>
      <fbc:geneProduct metaid="G_SOLYC11G017240_1" sboTerm="SBO:0000243" fbc:id="G_SOLYC11G017240_1" fbc:label="SOLYC11G017240.1"/>
      <fbc:geneProduct metaid="G_SOLYC08G081530_2" sboTerm="SBO:0000243" fbc:id="G_SOLYC08G081530_2" fbc:label="SOLYC08G081530.2"/>
      <fbc:geneProduct metaid="G_SOLYC11G061840_1" sboTerm="SBO:0000243" fbc:id="G_SOLYC11G061840_1" fbc:label="SOLYC11G061840.1"/>
      <fbc:geneProduct metaid="G_SOLYC01G105560_2" sboTerm="SBO:0000243" fbc:id="G_SOLYC01G105560_2" fbc:label="SOLYC01G105560.2"/>
      <fbc:geneProduct metaid="G_SOLYC07G056480_2" sboTerm="SBO:0000243" fbc:id="G_SOLYC07G056480_2" fbc:label="SOLYC07G056480.2"/>
      <fbc:geneProduct metaid="G_SOLYC05G052490_2" sboTerm="SBO:0000243" fbc:id="G_SOLYC05G052490_2" fbc:label="SOLYC05G052490.2"/>
      <fbc:geneProduct metaid="G_SOLYC11G007020_1" sboTerm="SBO:0000243" fbc:id="G_SOLYC11G007020_1" fbc:label="SOLYC11G007020.1"/>
      <fbc:geneProduct metaid="G_SOLYC01G011510_2" sboTerm="SBO:0000243" fbc:id="G_SOLYC01G011510_2" fbc:label="SOLYC01G011510.2"/>
      <fbc:geneProduct metaid="G_SOLYC01G005940_2" sboTerm="SBO:0000243" fbc:id="G_SOLYC01G005940_2" fbc:label="SOLYC01G005940.2"/>
      <fbc:geneProduct metaid="G_SOLYC07G006070_1" sboTerm="SBO:0000243" fbc:id="G_SOLYC07G006070_1" fbc:label="SOLYC07G006070.1"/>
      <fbc:geneProduct metaid="G_SOLYC10G007620_1" sboTerm="SBO:0000243" fbc:id="G_SOLYC10G007620_1" fbc:label="SOLYC10G007620.1"/>
      <fbc:geneProduct metaid="G_SOLYC10G079470_2" sboTerm="SBO:0000243" fbc:id="G_SOLYC10G079470_2" fbc:label="SOLYC10G079470.2"/>
      <fbc:geneProduct metaid="G_SOLYC09G075930_1" sboTerm="SBO:0000243" fbc:id="G_SOLYC09G075930_1" fbc:label="SOLYC09G075930.1"/>
      <fbc:geneProduct metaid="G_SOLYC08G022160_1" sboTerm="SBO:0000243" fbc:id="G_SOLYC08G022160_1" fbc:label="SOLYC08G022160.1"/>
      <fbc:geneProduct metaid="G_SOLYC01G066620_2" sboTerm="SBO:0000243" fbc:id="G_SOLYC01G066620_2" fbc:label="SOLYC01G066620.2"/>
      <fbc:geneProduct metaid="G_SOLYC02G080290_2" sboTerm="SBO:0000243" fbc:id="G_SOLYC02G080290_2" fbc:label="SOLYC02G080290.2"/>
      <fbc:geneProduct metaid="G_SOLYC02G062490_2" sboTerm="SBO:0000243" fbc:id="G_SOLYC02G062490_2" fbc:label="SOLYC02G062490.2"/>
      <fbc:geneProduct metaid="G_SOLYC07G021630_3_1" sboTerm="SBO:0000243" fbc:id="G_SOLYC07G021630_3_1" fbc:label="SOLYC07G021630.3.1"/>
      <fbc:geneProduct metaid="G_SOLYC11G068600_1" sboTerm="SBO:0000243" fbc:id="G_SOLYC11G068600_1" fbc:label="SOLYC11G068600.1"/>
      <fbc:geneProduct metaid="G_SOLYC04G050560_2" sboTerm="SBO:0000243" fbc:id="G_SOLYC04G050560_2" fbc:label="SOLYC04G050560.2"/>
      <fbc:geneProduct metaid="G_SOLYC05G012070_2" sboTerm="SBO:0000243" fbc:id="G_SOLYC05G012070_2" fbc:label="SOLYC05G012070.2"/>
      <fbc:geneProduct metaid="G_SOLYC05G050970_2" sboTerm="SBO:0000243" fbc:id="G_SOLYC05G050970_2" fbc:label="SOLYC05G050970.2"/>
      <fbc:geneProduct metaid="G_SOLYC02G079930_2" sboTerm="SBO:0000243" fbc:id="G_SOLYC02G079930_2" fbc:label="SOLYC02G079930.2"/>
      <fbc:geneProduct metaid="G_SOLYC02G082830_1" sboTerm="SBO:0000243" fbc:id="G_SOLYC02G082830_1" fbc:label="SOLYC02G082830.1"/>
      <fbc:geneProduct metaid="G_SOLYC03G025400_2" sboTerm="SBO:0000243" fbc:id="G_SOLYC03G025400_2" fbc:label="SOLYC03G025400.2"/>
      <fbc:geneProduct metaid="G_SOLYC04G005030_2" sboTerm="SBO:0000243" fbc:id="G_SOLYC04G005030_2" fbc:label="SOLYC04G005030.2"/>
      <fbc:geneProduct metaid="G_SOLYC09G098610_1" sboTerm="SBO:0000243" fbc:id="G_SOLYC09G098610_1" fbc:label="SOLYC09G098610.1"/>
      <fbc:geneProduct metaid="G_SOLYC12G098550_1" sboTerm="SBO:0000243" fbc:id="G_SOLYC12G098550_1" fbc:label="SOLYC12G098550.1"/>
      <fbc:geneProduct metaid="G_SOLYC03G006450_1" sboTerm="SBO:0000243" fbc:id="G_SOLYC03G006450_1" fbc:label="SOLYC03G006450.1"/>
      <fbc:geneProduct metaid="G_SOLYC01G103590_2" sboTerm="SBO:0000243" fbc:id="G_SOLYC01G103590_2" fbc:label="SOLYC01G103590.2"/>
      <fbc:geneProduct metaid="G_SOLYC09G011530_1" sboTerm="SBO:0000243" fbc:id="G_SOLYC09G011530_1" fbc:label="SOLYC09G011530.1"/>
      <fbc:geneProduct metaid="G_SOLYC07G022880_2" sboTerm="SBO:0000243" fbc:id="G_SOLYC07G022880_2" fbc:label="SOLYC07G022880.2"/>
      <fbc:geneProduct metaid="G_SOLYC12G019300_1" sboTerm="SBO:0000243" fbc:id="G_SOLYC12G019300_1" fbc:label="SOLYC12G019300.1"/>
      <fbc:geneProduct metaid="G_SOLYC02G070400_2" sboTerm="SBO:0000243" fbc:id="G_SOLYC02G070400_2" fbc:label="SOLYC02G070400.2"/>
      <fbc:geneProduct metaid="G_SOLYC02G069490_2" sboTerm="SBO:0000243" fbc:id="G_SOLYC02G069490_2" fbc:label="SOLYC02G069490.2"/>
      <fbc:geneProduct metaid="G_SOLYC01G028900_3_1" sboTerm="SBO:0000243" fbc:id="G_SOLYC01G028900_3_1" fbc:label="SOLYC01G028900.3.1"/>
      <fbc:geneProduct metaid="G_SOLYC04G055230_1" sboTerm="SBO:0000243" fbc:id="G_SOLYC04G055230_1" fbc:label="SOLYC04G055230.1"/>
      <fbc:geneProduct metaid="G_SOLYC06G009020_2" sboTerm="SBO:0000243" fbc:id="G_SOLYC06G009020_2" fbc:label="SOLYC06G009020.2"/>
      <fbc:geneProduct metaid="G_SOLYC08G008010_2" sboTerm="SBO:0000243" fbc:id="G_SOLYC08G008010_2" fbc:label="SOLYC08G008010.2"/>
      <fbc:geneProduct metaid="G_SOLYC02G062500_2" sboTerm="SBO:0000243" fbc:id="G_SOLYC02G062500_2" fbc:label="SOLYC02G062500.2"/>
      <fbc:geneProduct metaid="G_SOLYC07G051820_2" sboTerm="SBO:0000243" fbc:id="G_SOLYC07G051820_2" fbc:label="SOLYC07G051820.2"/>
      <fbc:geneProduct metaid="G_SOLYC11G065240_1" sboTerm="SBO:0000243" fbc:id="G_SOLYC11G065240_1" fbc:label="SOLYC11G065240.1"/>
      <fbc:geneProduct metaid="G_SOLYC03G025390_2" sboTerm="SBO:0000243" fbc:id="G_SOLYC03G025390_2" fbc:label="SOLYC03G025390.2"/>
      <fbc:geneProduct metaid="G_SOLYC10G079350_1" sboTerm="SBO:0000243" fbc:id="G_SOLYC10G079350_1" fbc:label="SOLYC10G079350.1"/>
      <fbc:geneProduct metaid="G_SOLYC04G077650_2" sboTerm="SBO:0000243" fbc:id="G_SOLYC04G077650_2" fbc:label="SOLYC04G077650.2"/>
      <fbc:geneProduct metaid="G_SOLYC06G060810_2" sboTerm="SBO:0000243" fbc:id="G_SOLYC06G060810_2" fbc:label="SOLYC06G060810.2"/>
      <fbc:geneProduct metaid="G_SOLYC00G135260_1" sboTerm="SBO:0000243" fbc:id="G_SOLYC00G135260_1" fbc:label="SOLYC00G135260.1"/>
      <fbc:geneProduct metaid="G_SOLYC01G094280_2" sboTerm="SBO:0000243" fbc:id="G_SOLYC01G094280_2" fbc:label="SOLYC01G094280.2"/>
      <fbc:geneProduct metaid="G_SOLYC10G054460_1" sboTerm="SBO:0000243" fbc:id="G_SOLYC10G054460_1" fbc:label="SOLYC10G054460.1"/>
      <fbc:geneProduct metaid="G_SOLYC03G095900_2" sboTerm="SBO:0000243" fbc:id="G_SOLYC03G095900_2" fbc:label="SOLYC03G095900.2"/>
      <fbc:geneProduct metaid="G_SOLYC05G006220_2" sboTerm="SBO:0000243" fbc:id="G_SOLYC05G006220_2" fbc:label="SOLYC05G006220.2"/>
      <fbc:geneProduct metaid="G_SOLYC09G075770_1" sboTerm="SBO:0000243" fbc:id="G_SOLYC09G075770_1" fbc:label="SOLYC09G075770.1"/>
      <fbc:geneProduct metaid="G_SOLYC03G123820_1" sboTerm="SBO:0000243" fbc:id="G_SOLYC03G123820_1" fbc:label="SOLYC03G123820.1"/>
      <fbc:geneProduct metaid="G_SOLYC07G055490_2" sboTerm="SBO:0000243" fbc:id="G_SOLYC07G055490_2" fbc:label="SOLYC07G055490.2"/>
      <fbc:geneProduct metaid="G_SOLYC06G066830_2" sboTerm="SBO:0000243" fbc:id="G_SOLYC06G066830_2" fbc:label="SOLYC06G066830.2"/>
      <fbc:geneProduct metaid="G_SOLYC10G086780_1" sboTerm="SBO:0000243" fbc:id="G_SOLYC10G086780_1" fbc:label="SOLYC10G086780.1"/>
      <fbc:geneProduct metaid="G_SOLYC06G076760_1" sboTerm="SBO:0000243" fbc:id="G_SOLYC06G076760_1" fbc:label="SOLYC06G076760.1"/>
      <fbc:geneProduct metaid="G_SOLYC03G019870_2" sboTerm="SBO:0000243" fbc:id="G_SOLYC03G019870_2" fbc:label="SOLYC03G019870.2"/>
      <fbc:geneProduct metaid="G_SOLYC04G048960_1" sboTerm="SBO:0000243" fbc:id="G_SOLYC04G048960_1" fbc:label="SOLYC04G048960.1"/>
      <fbc:geneProduct metaid="G_SOLYC06G083480_2" sboTerm="SBO:0000243" fbc:id="G_SOLYC06G083480_2" fbc:label="SOLYC06G083480.2"/>
      <fbc:geneProduct metaid="G_SOLYC08G074650_2" sboTerm="SBO:0000243" fbc:id="G_SOLYC08G074650_2" fbc:label="SOLYC08G074650.2"/>
      <fbc:geneProduct metaid="G_SOLYC06G084050_2" sboTerm="SBO:0000243" fbc:id="G_SOLYC06G084050_2" fbc:label="SOLYC06G084050.2"/>
      <fbc:geneProduct metaid="G_SOLYC12G008650_1" sboTerm="SBO:0000243" fbc:id="G_SOLYC12G008650_1" fbc:label="SOLYC12G008650.1"/>
      <fbc:geneProduct metaid="G_SOLYC03G114340_2" sboTerm="SBO:0000243" fbc:id="G_SOLYC03G114340_2" fbc:label="SOLYC03G114340.2"/>
      <fbc:geneProduct metaid="G_SOLYC03G044740_2" sboTerm="SBO:0000243" fbc:id="G_SOLYC03G044740_2" fbc:label="SOLYC03G044740.2"/>
      <fbc:geneProduct metaid="G_SOLYC03G095890_1" sboTerm="SBO:0000243" fbc:id="G_SOLYC03G095890_1" fbc:label="SOLYC03G095890.1"/>
      <fbc:geneProduct metaid="G_SOLYC11G012420_1" sboTerm="SBO:0000243" fbc:id="G_SOLYC11G012420_1" fbc:label="SOLYC11G012420.1"/>
      <fbc:geneProduct metaid="G_SOLYC00G154480_1" sboTerm="SBO:0000243" fbc:id="G_SOLYC00G154480_1" fbc:label="SOLYC00G154480.1"/>
      <fbc:geneProduct metaid="G_SOLYC02G086560_2" sboTerm="SBO:0000243" fbc:id="G_SOLYC02G086560_2" fbc:label="SOLYC02G086560.2"/>
      <fbc:geneProduct metaid="G_SOLYC05G052100_2" sboTerm="SBO:0000243" fbc:id="G_SOLYC05G052100_2" fbc:label="SOLYC05G052100.2"/>
      <fbc:geneProduct metaid="G_SOLYC10G054340_1" sboTerm="SBO:0000243" fbc:id="G_SOLYC10G054340_1" fbc:label="SOLYC10G054340.1"/>
      <fbc:geneProduct metaid="G_SOLYC01G088760_2" sboTerm="SBO:0000243" fbc:id="G_SOLYC01G088760_2" fbc:label="SOLYC01G088760.2"/>
      <fbc:geneProduct metaid="G_SOLYC12G040700_1" sboTerm="SBO:0000243" fbc:id="G_SOLYC12G040700_1" fbc:label="SOLYC12G040700.1"/>
      <fbc:geneProduct metaid="G_SOLYC07G021460_1" sboTerm="SBO:0000243" fbc:id="G_SOLYC07G021460_1" fbc:label="SOLYC07G021460.1"/>
      <fbc:geneProduct metaid="G_SOLYC07G032420_1" sboTerm="SBO:0000243" fbc:id="G_SOLYC07G032420_1" fbc:label="SOLYC07G032420.1"/>
      <fbc:geneProduct metaid="G_SOLYC07G051940_2" sboTerm="SBO:0000243" fbc:id="G_SOLYC07G051940_2" fbc:label="SOLYC07G051940.2"/>
      <fbc:geneProduct metaid="G_SOLYC03G116290_1" sboTerm="SBO:0000243" fbc:id="G_SOLYC03G116290_1" fbc:label="SOLYC03G116290.1"/>
      <fbc:geneProduct metaid="G_SOLYC01G109040_2" sboTerm="SBO:0000243" fbc:id="G_SOLYC01G109040_2" fbc:label="SOLYC01G109040.2"/>
      <fbc:geneProduct metaid="G_SOLYC06G009630_1" sboTerm="SBO:0000243" fbc:id="G_SOLYC06G009630_1" fbc:label="SOLYC06G009630.1"/>
      <fbc:geneProduct metaid="G_SOLYC01G080280_2" sboTerm="SBO:0000243" fbc:id="G_SOLYC01G080280_2" fbc:label="SOLYC01G080280.2"/>
      <fbc:geneProduct metaid="G_SOLYC03G114460_2" sboTerm="SBO:0000243" fbc:id="G_SOLYC03G114460_2" fbc:label="SOLYC03G114460.2"/>
      <fbc:geneProduct metaid="G_SOLYC08G066440_2" sboTerm="SBO:0000243" fbc:id="G_SOLYC08G066440_2" fbc:label="SOLYC08G066440.2"/>
      <fbc:geneProduct metaid="G_SOLYC05G052340_2" sboTerm="SBO:0000243" fbc:id="G_SOLYC05G052340_2" fbc:label="SOLYC05G052340.2"/>
      <fbc:geneProduct metaid="G_SOLYC08G029000_2" sboTerm="SBO:0000243" fbc:id="G_SOLYC08G029000_2" fbc:label="SOLYC08G029000.2"/>
      <fbc:geneProduct metaid="G_SOLYC09G098030_2" sboTerm="SBO:0000243" fbc:id="G_SOLYC09G098030_2" fbc:label="SOLYC09G098030.2"/>
      <fbc:geneProduct metaid="G_SOLYC03G026140_2" sboTerm="SBO:0000243" fbc:id="G_SOLYC03G026140_2" fbc:label="SOLYC03G026140.2"/>
      <fbc:geneProduct metaid="G_SOLYC01G097880_2" sboTerm="SBO:0000243" fbc:id="G_SOLYC01G097880_2" fbc:label="SOLYC01G097880.2"/>
      <fbc:geneProduct metaid="G_SOLYC02G062340_2" sboTerm="SBO:0000243" fbc:id="G_SOLYC02G062340_2" fbc:label="SOLYC02G062340.2"/>
      <fbc:geneProduct metaid="G_SOLYC10G018170_1" sboTerm="SBO:0000243" fbc:id="G_SOLYC10G018170_1" fbc:label="SOLYC10G018170.1"/>
      <fbc:geneProduct metaid="G_SOLYC03G083090_2" sboTerm="SBO:0000243" fbc:id="G_SOLYC03G083090_2" fbc:label="SOLYC03G083090.2"/>
      <fbc:geneProduct metaid="G_SOLYC02G079840_1" sboTerm="SBO:0000243" fbc:id="G_SOLYC02G079840_1" fbc:label="SOLYC02G079840.1"/>
      <fbc:geneProduct metaid="G_SOLYC07G006530_2" sboTerm="SBO:0000243" fbc:id="G_SOLYC07G006530_2" fbc:label="SOLYC07G006530.2"/>
      <fbc:geneProduct metaid="G_SOLYC00G005900_1" sboTerm="SBO:0000243" fbc:id="G_SOLYC00G005900_1" fbc:label="SOLYC00G005900.1"/>
      <fbc:geneProduct metaid="G_SOLYC06G063260_2" sboTerm="SBO:0000243" fbc:id="G_SOLYC06G063260_2" fbc:label="SOLYC06G063260.2"/>
      <fbc:geneProduct metaid="G_SOLYC10G079140_1" sboTerm="SBO:0000243" fbc:id="G_SOLYC10G079140_1" fbc:label="SOLYC10G079140.1"/>
      <fbc:geneProduct metaid="G_SOLYC11G007990_1" sboTerm="SBO:0000243" fbc:id="G_SOLYC11G007990_1" fbc:label="SOLYC11G007990.1"/>
      <fbc:geneProduct metaid="G_SOLYC04G010110_2" sboTerm="SBO:0000243" fbc:id="G_SOLYC04G010110_2" fbc:label="SOLYC04G010110.2"/>
      <fbc:geneProduct metaid="G_SOLYC05G041610_1" sboTerm="SBO:0000243" fbc:id="G_SOLYC05G041610_1" fbc:label="SOLYC05G041610.1"/>
      <fbc:geneProduct metaid="G_SOLYC02G091340_2" sboTerm="SBO:0000243" fbc:id="G_SOLYC02G091340_2" fbc:label="SOLYC02G091340.2"/>
      <fbc:geneProduct metaid="G_SOLYC03G097500_2" sboTerm="SBO:0000243" fbc:id="G_SOLYC03G097500_2" fbc:label="SOLYC03G097500.2"/>
      <fbc:geneProduct metaid="G_SOLYC03G007200_1" sboTerm="SBO:0000243" fbc:id="G_SOLYC03G007200_1" fbc:label="SOLYC03G007200.1"/>
      <fbc:geneProduct metaid="G_SOLYC01G088400_2" sboTerm="SBO:0000243" fbc:id="G_SOLYC01G088400_2" fbc:label="SOLYC01G088400.2"/>
      <fbc:geneProduct metaid="G_SOLYC04G074380_2" sboTerm="SBO:0000243" fbc:id="G_SOLYC04G074380_2" fbc:label="SOLYC04G074380.2"/>
      <fbc:geneProduct metaid="G_SOLYC09G091410_1" sboTerm="SBO:0000243" fbc:id="G_SOLYC09G091410_1" fbc:label="SOLYC09G091410.1"/>
      <fbc:geneProduct metaid="G_SOLYC12G040570_1" sboTerm="SBO:0000243" fbc:id="G_SOLYC12G040570_1" fbc:label="SOLYC12G040570.1"/>
      <fbc:geneProduct metaid="G_SOLYC05G054060_2" sboTerm="SBO:0000243" fbc:id="G_SOLYC05G054060_2" fbc:label="SOLYC05G054060.2"/>
      <fbc:geneProduct metaid="G_SOLYC02G068310_2" sboTerm="SBO:0000243" fbc:id="G_SOLYC02G068310_2" fbc:label="SOLYC02G068310.2"/>
      <fbc:geneProduct metaid="G_SOLYC01G103440_2" sboTerm="SBO:0000243" fbc:id="G_SOLYC01G103440_2" fbc:label="SOLYC01G103440.2"/>
      <fbc:geneProduct metaid="G_SOLYC11G065760_1" sboTerm="SBO:0000243" fbc:id="G_SOLYC11G065760_1" fbc:label="SOLYC11G065760.1"/>
      <fbc:geneProduct metaid="G_SOLYC09G090490_1" sboTerm="SBO:0000243" fbc:id="G_SOLYC09G090490_1" fbc:label="SOLYC09G090490.1"/>
      <fbc:geneProduct metaid="G_SOLYC08G075320_2" sboTerm="SBO:0000243" fbc:id="G_SOLYC08G075320_2" fbc:label="SOLYC08G075320.2"/>
      <fbc:geneProduct metaid="G_SOLYC01G099590_2" sboTerm="SBO:0000243" fbc:id="G_SOLYC01G099590_2" fbc:label="SOLYC01G099590.2"/>
      <fbc:geneProduct metaid="G_SOLYC10G018300_1" sboTerm="SBO:0000243" fbc:id="G_SOLYC10G018300_1" fbc:label="SOLYC10G018300.1"/>
      <fbc:geneProduct metaid="G_SOLYC12G008900_1" sboTerm="SBO:0000243" fbc:id="G_SOLYC12G008900_1" fbc:label="SOLYC12G008900.1"/>
      <fbc:geneProduct metaid="G_SOLYC07G006650_2" sboTerm="SBO:0000243" fbc:id="G_SOLYC07G006650_2" fbc:label="SOLYC07G006650.2"/>
      <fbc:geneProduct metaid="G_SOLYC07G066470_2" sboTerm="SBO:0000243" fbc:id="G_SOLYC07G066470_2" fbc:label="SOLYC07G066470.2"/>
      <fbc:geneProduct metaid="G_SOLYC08G075810_2" sboTerm="SBO:0000243" fbc:id="G_SOLYC08G075810_2" fbc:label="SOLYC08G075810.2"/>
      <fbc:geneProduct metaid="G_SOLYC06G071940_1" sboTerm="SBO:0000243" fbc:id="G_SOLYC06G071940_1" fbc:label="SOLYC06G071940.1"/>
      <fbc:geneProduct metaid="G_SOLYC01G102730_2" sboTerm="SBO:0000243" fbc:id="G_SOLYC01G102730_2" fbc:label="SOLYC01G102730.2"/>
      <fbc:geneProduct metaid="G_SOLYC11G020380_1" sboTerm="SBO:0000243" fbc:id="G_SOLYC11G020380_1" fbc:label="SOLYC11G020380.1"/>
      <fbc:geneProduct metaid="G_SOLYC02G062460_2" sboTerm="SBO:0000243" fbc:id="G_SOLYC02G062460_2" fbc:label="SOLYC02G062460.2"/>
      <fbc:geneProduct metaid="G_SOLYC09G059240_2" sboTerm="SBO:0000243" fbc:id="G_SOLYC09G059240_2" fbc:label="SOLYC09G059240.2"/>
      <fbc:geneProduct metaid="G_SOLYC08G068280_1" sboTerm="SBO:0000243" fbc:id="G_SOLYC08G068280_1" fbc:label="SOLYC08G068280.1"/>
      <fbc:geneProduct metaid="G_SOLYC09G064800_1" sboTerm="SBO:0000243" fbc:id="G_SOLYC09G064800_1" fbc:label="SOLYC09G064800.1"/>
      <fbc:geneProduct metaid="G_SOLYC09G091030_2" sboTerm="SBO:0000243" fbc:id="G_SOLYC09G091030_2" fbc:label="SOLYC09G091030.2"/>
      <fbc:geneProduct metaid="G_SOLYC08G079440_1" sboTerm="SBO:0000243" fbc:id="G_SOLYC08G079440_1" fbc:label="SOLYC08G079440.1"/>
      <fbc:geneProduct metaid="G_SOLYC07G008360_1" sboTerm="SBO:0000243" fbc:id="G_SOLYC07G008360_1" fbc:label="SOLYC07G008360.1"/>
      <fbc:geneProduct metaid="G_SOLYC01G109160_2" sboTerm="SBO:0000243" fbc:id="G_SOLYC01G109160_2" fbc:label="SOLYC01G109160.2"/>
      <fbc:geneProduct metaid="G_SOLYC09G075900_2" sboTerm="SBO:0000243" fbc:id="G_SOLYC09G075900_2" fbc:label="SOLYC09G075900.2"/>
      <fbc:geneProduct metaid="G_SOLYC02G080700_1" sboTerm="SBO:0000243" fbc:id="G_SOLYC02G080700_1" fbc:label="SOLYC02G080700.1"/>
      <fbc:geneProduct metaid="G_SOLYC08G014230_2" sboTerm="SBO:0000243" fbc:id="G_SOLYC08G014230_2" fbc:label="SOLYC08G014230.2"/>
      <fbc:geneProduct metaid="G_SOLYC12G005430_1" sboTerm="SBO:0000243" fbc:id="G_SOLYC12G005430_1" fbc:label="SOLYC12G005430.1"/>
      <fbc:geneProduct metaid="G_SOLYC09G011500_2" sboTerm="SBO:0000243" fbc:id="G_SOLYC09G011500_2" fbc:label="SOLYC09G011500.2"/>
      <fbc:geneProduct metaid="G_SOLYC02G070430_2" sboTerm="SBO:0000243" fbc:id="G_SOLYC02G070430_2" fbc:label="SOLYC02G070430.2"/>
      <fbc:geneProduct metaid="G_SOLYC02G084950_2" sboTerm="SBO:0000243" fbc:id="G_SOLYC02G084950_2" fbc:label="SOLYC02G084950.2"/>
      <fbc:geneProduct metaid="G_SOLYC10G052510_1" sboTerm="SBO:0000243" fbc:id="G_SOLYC10G052510_1" fbc:label="SOLYC10G052510.1"/>
      <fbc:geneProduct metaid="G_SOLYC12G062420_1" sboTerm="SBO:0000243" fbc:id="G_SOLYC12G062420_1" fbc:label="SOLYC12G062420.1"/>
      <fbc:geneProduct metaid="G_SOLYC04G055200_2" sboTerm="SBO:0000243" fbc:id="G_SOLYC04G055200_2" fbc:label="SOLYC04G055200.2"/>
      <fbc:geneProduct metaid="G_SOLYC06G005370_2" sboTerm="SBO:0000243" fbc:id="G_SOLYC06G005370_2" fbc:label="SOLYC06G005370.2"/>
      <fbc:geneProduct metaid="G_SOLYC09G015130_2" sboTerm="SBO:0000243" fbc:id="G_SOLYC09G015130_2" fbc:label="SOLYC09G015130.2"/>
      <fbc:geneProduct metaid="G_SOLYC02G085660_1" sboTerm="SBO:0000243" fbc:id="G_SOLYC02G085660_1" fbc:label="SOLYC02G085660.1"/>
      <fbc:geneProduct metaid="G_SOLYC03G007070_2" sboTerm="SBO:0000243" fbc:id="G_SOLYC03G007070_2" fbc:label="SOLYC03G007070.2"/>
      <fbc:geneProduct metaid="G_SOLYC04G078270_2" sboTerm="SBO:0000243" fbc:id="G_SOLYC04G078270_2" fbc:label="SOLYC04G078270.2"/>
      <fbc:geneProduct metaid="G_SOLYC01G009420_2" sboTerm="SBO:0000243" fbc:id="G_SOLYC01G009420_2" fbc:label="SOLYC01G009420.2"/>
      <fbc:geneProduct metaid="G_SOLYC02G023980_2" sboTerm="SBO:0000243" fbc:id="G_SOLYC02G023980_2" fbc:label="SOLYC02G023980.2"/>
      <fbc:geneProduct metaid="G_SOLYC04G054660_1" sboTerm="SBO:0000243" fbc:id="G_SOLYC04G054660_1" fbc:label="SOLYC04G054660.1"/>
      <fbc:geneProduct metaid="G_SOLYC07G054930_2" sboTerm="SBO:0000243" fbc:id="G_SOLYC07G054930_2" fbc:label="SOLYC07G054930.2"/>
      <fbc:geneProduct metaid="G_SOLYC06G053200_2" sboTerm="SBO:0000243" fbc:id="G_SOLYC06G053200_2" fbc:label="SOLYC06G053200.2"/>
      <fbc:geneProduct metaid="G_SOLYC03G031620_2" sboTerm="SBO:0000243" fbc:id="G_SOLYC03G031620_2" fbc:label="SOLYC03G031620.2"/>
      <fbc:geneProduct metaid="G_SOLYC08G041870_2" sboTerm="SBO:0000243" fbc:id="G_SOLYC08G041870_2" fbc:label="SOLYC08G041870.2"/>
      <fbc:geneProduct metaid="G_SOLYC09G011620_1" sboTerm="SBO:0000243" fbc:id="G_SOLYC09G011620_1" fbc:label="SOLYC09G011620.1"/>
      <fbc:geneProduct metaid="G_SOLYC03G078430_1" sboTerm="SBO:0000243" fbc:id="G_SOLYC03G078430_1" fbc:label="SOLYC03G078430.1"/>
      <fbc:geneProduct metaid="G_SOLYC08G076250_1" sboTerm="SBO:0000243" fbc:id="G_SOLYC08G076250_1" fbc:label="SOLYC08G076250.1"/>
      <fbc:geneProduct metaid="G_SOLYC01G066310_3_1" sboTerm="SBO:0000243" fbc:id="G_SOLYC01G066310_3_1" fbc:label="SOLYC01G066310.3.1"/>
      <fbc:geneProduct metaid="G_SOLYC01G012700_2" sboTerm="SBO:0000243" fbc:id="G_SOLYC01G012700_2" fbc:label="SOLYC01G012700.2"/>
      <fbc:geneProduct metaid="G_SOLYC03G098310_1" sboTerm="SBO:0000243" fbc:id="G_SOLYC03G098310_1" fbc:label="SOLYC03G098310.1"/>
      <fbc:geneProduct metaid="G_SOLYC12G099290_1" sboTerm="SBO:0000243" fbc:id="G_SOLYC12G099290_1" fbc:label="SOLYC12G099290.1"/>
      <fbc:geneProduct metaid="G_SOLYC06G072870_1" sboTerm="SBO:0000243" fbc:id="G_SOLYC06G072870_1" fbc:label="SOLYC06G072870.1"/>
      <fbc:geneProduct metaid="G_SOLYC02G072240_2" sboTerm="SBO:0000243" fbc:id="G_SOLYC02G072240_2" fbc:label="SOLYC02G072240.2"/>
      <fbc:geneProduct metaid="G_SOLYC03G117330_2" sboTerm="SBO:0000243" fbc:id="G_SOLYC03G117330_2" fbc:label="SOLYC03G117330.2"/>
      <fbc:geneProduct metaid="G_SOLYC03G114580_2" sboTerm="SBO:0000243" fbc:id="G_SOLYC03G114580_2" fbc:label="SOLYC03G114580.2"/>
      <fbc:geneProduct metaid="G_SOLYC03G093240_2" sboTerm="SBO:0000243" fbc:id="G_SOLYC03G093240_2" fbc:label="SOLYC03G093240.2"/>
      <fbc:geneProduct metaid="G_SOLYC07G049330_1" sboTerm="SBO:0000243" fbc:id="G_SOLYC07G049330_1" fbc:label="SOLYC07G049330.1"/>
      <fbc:geneProduct metaid="G_SOLYC10G080680_1" sboTerm="SBO:0000243" fbc:id="G_SOLYC10G080680_1" fbc:label="SOLYC10G080680.1"/>
      <fbc:geneProduct metaid="G_SOLYC01G056310_2" sboTerm="SBO:0000243" fbc:id="G_SOLYC01G056310_2" fbc:label="SOLYC01G056310.2"/>
      <fbc:geneProduct metaid="G_SOLYC07G007310_2" sboTerm="SBO:0000243" fbc:id="G_SOLYC07G007310_2" fbc:label="SOLYC07G007310.2"/>
      <fbc:geneProduct metaid="G_SOLYC06G075060_1" sboTerm="SBO:0000243" fbc:id="G_SOLYC06G075060_1" fbc:label="SOLYC06G075060.1"/>
      <fbc:geneProduct metaid="G_SOLYC11G045390_1" sboTerm="SBO:0000243" fbc:id="G_SOLYC11G045390_1" fbc:label="SOLYC11G045390.1"/>
      <fbc:geneProduct metaid="G_SOLYC11G006350_1" sboTerm="SBO:0000243" fbc:id="G_SOLYC11G006350_1" fbc:label="SOLYC11G006350.1"/>
      <fbc:geneProduct metaid="G_SOLYC00G227960_1" sboTerm="SBO:0000243" fbc:id="G_SOLYC00G227960_1" fbc:label="SOLYC00G227960.1"/>
      <fbc:geneProduct metaid="G_SOLYC01G107700_2" sboTerm="SBO:0000243" fbc:id="G_SOLYC01G107700_2" fbc:label="SOLYC01G107700.2"/>
      <fbc:geneProduct metaid="G_SOLYC07G062130_2" sboTerm="SBO:0000243" fbc:id="G_SOLYC07G062130_2" fbc:label="SOLYC07G062130.2"/>
      <fbc:geneProduct metaid="G_SOLYC08G008530_1" sboTerm="SBO:0000243" fbc:id="G_SOLYC08G008530_1" fbc:label="SOLYC08G008530.1"/>
      <fbc:geneProduct metaid="G_SOLYC12G062540_1" sboTerm="SBO:0000243" fbc:id="G_SOLYC12G062540_1" fbc:label="SOLYC12G062540.1"/>
      <fbc:geneProduct metaid="G_SOLYC04G074540_2" sboTerm="SBO:0000243" fbc:id="G_SOLYC04G074540_2" fbc:label="SOLYC04G074540.2"/>
      <fbc:geneProduct metaid="G_SOLYC04G039920_1" sboTerm="SBO:0000243" fbc:id="G_SOLYC04G039920_1" fbc:label="SOLYC04G039920.1"/>
      <fbc:geneProduct metaid="G_SOLYC03G112540_2" sboTerm="SBO:0000243" fbc:id="G_SOLYC03G112540_2" fbc:label="SOLYC03G112540.2"/>
      <fbc:geneProduct metaid="G_SOLYC06G054520_1" sboTerm="SBO:0000243" fbc:id="G_SOLYC06G054520_1" fbc:label="SOLYC06G054520.1"/>
      <fbc:geneProduct metaid="G_SOLYC05G005160_2" sboTerm="SBO:0000243" fbc:id="G_SOLYC05G005160_2" fbc:label="SOLYC05G005160.2"/>
      <fbc:geneProduct metaid="G_SOLYC04G082350_1" sboTerm="SBO:0000243" fbc:id="G_SOLYC04G082350_1" fbc:label="SOLYC04G082350.1"/>
      <fbc:geneProduct metaid="G_SOLYC02G082860_2" sboTerm="SBO:0000243" fbc:id="G_SOLYC02G082860_2" fbc:label="SOLYC02G082860.2"/>
      <fbc:geneProduct metaid="G_SOLYC05G018650_2" sboTerm="SBO:0000243" fbc:id="G_SOLYC05G018650_2" fbc:label="SOLYC05G018650.2"/>
      <fbc:geneProduct metaid="G_SOLYC04G079820_2" sboTerm="SBO:0000243" fbc:id="G_SOLYC04G079820_2" fbc:label="SOLYC04G079820.2"/>
      <fbc:geneProduct metaid="G_SOLYC07G061960_2" sboTerm="SBO:0000243" fbc:id="G_SOLYC07G061960_2" fbc:label="SOLYC07G061960.2"/>
      <fbc:geneProduct metaid="G_SOLYC04G039800_1" sboTerm="SBO:0000243" fbc:id="G_SOLYC04G039800_1" fbc:label="SOLYC04G039800.1"/>
      <fbc:geneProduct metaid="G_SOLYC02G022930_2" sboTerm="SBO:0000243" fbc:id="G_SOLYC02G022930_2" fbc:label="SOLYC02G022930.2"/>
      <fbc:geneProduct metaid="G_SOLYC06G073460_2" sboTerm="SBO:0000243" fbc:id="G_SOLYC06G073460_2" fbc:label="SOLYC06G073460.2"/>
      <fbc:geneProduct metaid="G_SOLYC07G024000_2" sboTerm="SBO:0000243" fbc:id="G_SOLYC07G024000_2" fbc:label="SOLYC07G024000.2"/>
      <fbc:geneProduct metaid="G_SOLYC04G011680_1" sboTerm="SBO:0000243" fbc:id="G_SOLYC04G011680_1" fbc:label="SOLYC04G011680.1"/>
      <fbc:geneProduct metaid="G_SOLYC02G080570_2" sboTerm="SBO:0000243" fbc:id="G_SOLYC02G080570_2" fbc:label="SOLYC02G080570.2"/>
      <fbc:geneProduct metaid="G_SOLYC07G054440_2" sboTerm="SBO:0000243" fbc:id="G_SOLYC07G054440_2" fbc:label="SOLYC07G054440.2"/>
      <fbc:geneProduct metaid="G_SOLYC12G041870_1" sboTerm="SBO:0000243" fbc:id="G_SOLYC12G041870_1" fbc:label="SOLYC12G041870.1"/>
      <fbc:geneProduct metaid="G_SOLYC07G064660_1" sboTerm="SBO:0000243" fbc:id="G_SOLYC07G064660_1" fbc:label="SOLYC07G064660.1"/>
      <fbc:geneProduct metaid="G_SOLYC03G120990_2" sboTerm="SBO:0000243" fbc:id="G_SOLYC03G120990_2" fbc:label="SOLYC03G120990.2"/>
      <fbc:geneProduct metaid="G_SOLYC06G060200_1" sboTerm="SBO:0000243" fbc:id="G_SOLYC06G060200_1" fbc:label="SOLYC06G060200.1"/>
      <fbc:geneProduct metaid="G_SOLYC01G107820_2" sboTerm="SBO:0000243" fbc:id="G_SOLYC01G107820_2" fbc:label="SOLYC01G107820.2"/>
      <fbc:geneProduct metaid="G_SOLYC06G071700_1" sboTerm="SBO:0000243" fbc:id="G_SOLYC06G071700_1" fbc:label="SOLYC06G071700.1"/>
      <fbc:geneProduct metaid="G_SOLYC12G096860_1" sboTerm="SBO:0000243" fbc:id="G_SOLYC12G096860_1" fbc:label="SOLYC12G096860.1"/>
      <fbc:geneProduct metaid="G_SOLYC08G082440_2" sboTerm="SBO:0000243" fbc:id="G_SOLYC08G082440_2" fbc:label="SOLYC08G082440.2"/>
      <fbc:geneProduct metaid="G_SOLYC00G178340_1" sboTerm="SBO:0000243" fbc:id="G_SOLYC00G178340_1" fbc:label="SOLYC00G178340.1"/>
      <fbc:geneProduct metaid="G_SOLYC06G072380_2" sboTerm="SBO:0000243" fbc:id="G_SOLYC06G072380_2" fbc:label="SOLYC06G072380.2"/>
      <fbc:geneProduct metaid="G_SOLYC06G008920_2" sboTerm="SBO:0000243" fbc:id="G_SOLYC06G008920_2" fbc:label="SOLYC06G008920.2"/>
      <fbc:geneProduct metaid="G_SOLYC08G077080_1" sboTerm="SBO:0000243" fbc:id="G_SOLYC08G077080_1" fbc:label="SOLYC08G077080.1"/>
      <fbc:geneProduct metaid="G_SOLYC02G080330_2" sboTerm="SBO:0000243" fbc:id="G_SOLYC02G080330_2" fbc:label="SOLYC02G080330.2"/>
      <fbc:geneProduct metaid="G_SOLYC03G079850_2" sboTerm="SBO:0000243" fbc:id="G_SOLYC03G079850_2" fbc:label="SOLYC03G079850.2"/>
      <fbc:geneProduct metaid="G_SOLYC01G017610_1" sboTerm="SBO:0000243" fbc:id="G_SOLYC01G017610_1" fbc:label="SOLYC01G017610.1"/>
      <fbc:geneProduct metaid="G_SOLYC09G011490_2" sboTerm="SBO:0000243" fbc:id="G_SOLYC09G011490_2" fbc:label="SOLYC09G011490.2"/>
      <fbc:geneProduct metaid="G_SOLYC07G018200_1" sboTerm="SBO:0000243" fbc:id="G_SOLYC07G018200_1" fbc:label="SOLYC07G018200.1"/>
      <fbc:geneProduct metaid="G_SOLYC07G006890_1" sboTerm="SBO:0000243" fbc:id="G_SOLYC07G006890_1" fbc:label="SOLYC07G006890.1"/>
      <fbc:geneProduct metaid="G_SOLYC08G061930_2" sboTerm="SBO:0000243" fbc:id="G_SOLYC08G061930_2" fbc:label="SOLYC08G061930.2"/>
      <fbc:geneProduct metaid="G_SOLYC09G042750_2" sboTerm="SBO:0000243" fbc:id="G_SOLYC09G042750_2" fbc:label="SOLYC09G042750.2"/>
      <fbc:geneProduct metaid="G_SOLYC07G056450_2" sboTerm="SBO:0000243" fbc:id="G_SOLYC07G056450_2" fbc:label="SOLYC07G056450.2"/>
      <fbc:geneProduct metaid="G_SOLYC10G079870_1" sboTerm="SBO:0000243" fbc:id="G_SOLYC10G079870_1" fbc:label="SOLYC10G079870.1"/>
      <fbc:geneProduct metaid="G_SOLYC01G111900_2" sboTerm="SBO:0000243" fbc:id="G_SOLYC01G111900_2" fbc:label="SOLYC01G111900.2"/>
      <fbc:geneProduct metaid="G_SOLYC08G062220_2" sboTerm="SBO:0000243" fbc:id="G_SOLYC08G062220_2" fbc:label="SOLYC08G062220.2"/>
      <fbc:geneProduct metaid="G_SOLYC07G053280_2" sboTerm="SBO:0000243" fbc:id="G_SOLYC07G053280_2" fbc:label="SOLYC07G053280.2"/>
      <fbc:geneProduct metaid="G_SOLYC03G114710_2" sboTerm="SBO:0000243" fbc:id="G_SOLYC03G114710_2" fbc:label="SOLYC03G114710.2"/>
      <fbc:geneProduct metaid="G_SOLYC07G043060_1" sboTerm="SBO:0000243" fbc:id="G_SOLYC07G043060_1" fbc:label="SOLYC07G043060.1"/>
      <fbc:geneProduct metaid="G_SOLYC09G089810_1" sboTerm="SBO:0000243" fbc:id="G_SOLYC09G089810_1" fbc:label="SOLYC09G089810.1"/>
      <fbc:geneProduct metaid="G_SOLYC07G055740_1" sboTerm="SBO:0000243" fbc:id="G_SOLYC07G055740_1" fbc:label="SOLYC07G055740.1"/>
      <fbc:geneProduct metaid="G_SOLYC11G069250_1" sboTerm="SBO:0000243" fbc:id="G_SOLYC11G069250_1" fbc:label="SOLYC11G069250.1"/>
      <fbc:geneProduct metaid="G_SOLYC01G080930_2" sboTerm="SBO:0000243" fbc:id="G_SOLYC01G080930_2" fbc:label="SOLYC01G080930.2"/>
      <fbc:geneProduct metaid="G_SOLYC10G080320_1" sboTerm="SBO:0000243" fbc:id="G_SOLYC10G080320_1" fbc:label="SOLYC10G080320.1"/>
      <fbc:geneProduct metaid="G_SOLYC03G063560_2" sboTerm="SBO:0000243" fbc:id="G_SOLYC03G063560_2" fbc:label="SOLYC03G063560.2"/>
      <fbc:geneProduct metaid="G_SOLYC10G005820_1" sboTerm="SBO:0000243" fbc:id="G_SOLYC10G005820_1" fbc:label="SOLYC10G005820.1"/>
      <fbc:geneProduct metaid="G_SOLYC02G090890_2" sboTerm="SBO:0000243" fbc:id="G_SOLYC02G090890_2" fbc:label="SOLYC02G090890.2"/>
      <fbc:geneProduct metaid="G_SOLYC08G077210_2" sboTerm="SBO:0000243" fbc:id="G_SOLYC08G077210_2" fbc:label="SOLYC08G077210.2"/>
      <fbc:geneProduct metaid="G_SOLYC04G008780_2" sboTerm="SBO:0000243" fbc:id="G_SOLYC04G008780_2" fbc:label="SOLYC04G008780.2"/>
      <fbc:geneProduct metaid="G_SOLYC04G058090_2" sboTerm="SBO:0000243" fbc:id="G_SOLYC04G058090_2" fbc:label="SOLYC04G058090.2"/>
      <fbc:geneProduct metaid="G_SOLYC02G063150_2" sboTerm="SBO:0000243" fbc:id="G_SOLYC02G063150_2" fbc:label="SOLYC02G063150.2"/>
      <fbc:geneProduct metaid="G_SOLYC09G050070_1" sboTerm="SBO:0000243" fbc:id="G_SOLYC09G050070_1" fbc:label="SOLYC09G050070.1"/>
      <fbc:geneProduct metaid="G_SOLYC12G098830_1" sboTerm="SBO:0000243" fbc:id="G_SOLYC12G098830_1" fbc:label="SOLYC12G098830.1"/>
      <fbc:geneProduct metaid="G_SOLYC02G005510_2" sboTerm="SBO:0000243" fbc:id="G_SOLYC02G005510_2" fbc:label="SOLYC02G005510.2"/>
      <fbc:geneProduct metaid="G_SOLYC01G102610_2" sboTerm="SBO:0000243" fbc:id="G_SOLYC01G102610_2" fbc:label="SOLYC01G102610.2"/>
      <fbc:geneProduct metaid="G_SOLYC12G009930_1" sboTerm="SBO:0000243" fbc:id="G_SOLYC12G009930_1" fbc:label="SOLYC12G009930.1"/>
      <fbc:geneProduct metaid="G_SOLYC05G005930_1" sboTerm="SBO:0000243" fbc:id="G_SOLYC05G005930_1" fbc:label="SOLYC05G005930.1"/>
      <fbc:geneProduct metaid="G_SOLYC07G017610_2" sboTerm="SBO:0000243" fbc:id="G_SOLYC07G017610_2" fbc:label="SOLYC07G017610.2"/>
      <fbc:geneProduct metaid="G_SOLYC07G053530_1" sboTerm="SBO:0000243" fbc:id="G_SOLYC07G053530_1" fbc:label="SOLYC07G053530.1"/>
      <fbc:geneProduct metaid="G_SOLYC04G077040_2" sboTerm="SBO:0000243" fbc:id="G_SOLYC04G077040_2" fbc:label="SOLYC04G077040.2"/>
      <fbc:geneProduct metaid="G_SOLYC12G096620_1" sboTerm="SBO:0000243" fbc:id="G_SOLYC12G096620_1" fbc:label="SOLYC12G096620.1"/>
      <fbc:geneProduct metaid="G_SOLYC11G008810_1" sboTerm="SBO:0000243" fbc:id="G_SOLYC11G008810_1" fbc:label="SOLYC11G008810.1"/>
      <fbc:geneProduct metaid="G_SOLYC03G111140_2" sboTerm="SBO:0000243" fbc:id="G_SOLYC03G111140_2" fbc:label="SOLYC03G111140.2"/>
      <fbc:geneProduct metaid="G_SOLYC08G079070_2" sboTerm="SBO:0000243" fbc:id="G_SOLYC08G079070_2" fbc:label="SOLYC08G079070.2"/>
      <fbc:geneProduct metaid="G_SOLYC07G043310_2" sboTerm="SBO:0000243" fbc:id="G_SOLYC07G043310_2" fbc:label="SOLYC07G043310.2"/>
      <fbc:geneProduct metaid="G_SOLYC01G100400_2" sboTerm="SBO:0000243" fbc:id="G_SOLYC01G100400_2" fbc:label="SOLYC01G100400.2"/>
      <fbc:geneProduct metaid="G_SOLYC06G060070_2" sboTerm="SBO:0000243" fbc:id="G_SOLYC06G060070_2" fbc:label="SOLYC06G060070.2"/>
      <fbc:geneProduct metaid="G_SOLYC11G010650_2" sboTerm="SBO:0000243" fbc:id="G_SOLYC11G010650_2" fbc:label="SOLYC11G010650.2"/>
      <fbc:geneProduct metaid="G_SOLYC02G065240_2" sboTerm="SBO:0000243" fbc:id="G_SOLYC02G065240_2" fbc:label="SOLYC02G065240.2"/>
      <fbc:geneProduct metaid="G_SOLYC05G018410_1" sboTerm="SBO:0000243" fbc:id="G_SOLYC05G018410_1" fbc:label="SOLYC05G018410.1"/>
      <fbc:geneProduct metaid="G_SOLYC07G048090_1" sboTerm="SBO:0000243" fbc:id="G_SOLYC07G048090_1" fbc:label="SOLYC07G048090.1"/>
      <fbc:geneProduct metaid="G_SOLYC11G065640_1" sboTerm="SBO:0000243" fbc:id="G_SOLYC11G065640_1" fbc:label="SOLYC11G065640.1"/>
      <fbc:geneProduct metaid="G_SOLYC07G014580_2" sboTerm="SBO:0000243" fbc:id="G_SOLYC07G014580_2" fbc:label="SOLYC07G014580.2"/>
      <fbc:geneProduct metaid="G_SOLYC12G038970_1" sboTerm="SBO:0000243" fbc:id="G_SOLYC12G038970_1" fbc:label="SOLYC12G038970.1"/>
      <fbc:geneProduct metaid="G_SOLYC12G011310_1" sboTerm="SBO:0000243" fbc:id="G_SOLYC12G011310_1" fbc:label="SOLYC12G011310.1"/>
      <fbc:geneProduct metaid="G_SOLYC07G026900_1" sboTerm="SBO:0000243" fbc:id="G_SOLYC07G026900_1" fbc:label="SOLYC07G026900.1"/>
      <fbc:geneProduct metaid="G_SOLYC07G049690_2" sboTerm="SBO:0000243" fbc:id="G_SOLYC07G049690_2" fbc:label="SOLYC07G049690.2"/>
      <fbc:geneProduct metaid="G_SOLYC07G056330_2" sboTerm="SBO:0000243" fbc:id="G_SOLYC07G056330_2" fbc:label="SOLYC07G056330.2"/>
      <fbc:geneProduct metaid="G_SOLYC11G013110_1" sboTerm="SBO:0000243" fbc:id="G_SOLYC11G013110_1" fbc:label="SOLYC11G013110.1"/>
      <fbc:geneProduct metaid="G_SOLYC02G091830_2" sboTerm="SBO:0000243" fbc:id="G_SOLYC02G091830_2" fbc:label="SOLYC02G091830.2"/>
      <fbc:geneProduct metaid="G_SOLYC05G014330_1" sboTerm="SBO:0000243" fbc:id="G_SOLYC05G014330_1" fbc:label="SOLYC05G014330.1"/>
      <fbc:geneProduct metaid="G_SOLYC01G106340_2" sboTerm="SBO:0000243" fbc:id="G_SOLYC01G106340_2" fbc:label="SOLYC01G106340.2"/>
      <fbc:geneProduct metaid="G_SOLYC03G019750_2" sboTerm="SBO:0000243" fbc:id="G_SOLYC03G019750_2" fbc:label="SOLYC03G019750.2"/>
      <fbc:geneProduct metaid="G_SOLYC06G048570_2" sboTerm="SBO:0000243" fbc:id="G_SOLYC06G048570_2" fbc:label="SOLYC06G048570.2"/>
      <fbc:geneProduct metaid="G_SOLYC09G010090_2" sboTerm="SBO:0000243" fbc:id="G_SOLYC09G010090_2" fbc:label="SOLYC09G010090.2"/>
      <fbc:geneProduct metaid="G_SOLYC06G060190_2" sboTerm="SBO:0000243" fbc:id="G_SOLYC06G060190_2" fbc:label="SOLYC06G060190.2"/>
      <fbc:geneProduct metaid="G_SOLYC12G011430_1" sboTerm="SBO:0000243" fbc:id="G_SOLYC12G011430_1" fbc:label="SOLYC12G011430.1"/>
      <fbc:geneProduct metaid="G_SOLYC06G036260_2" sboTerm="SBO:0000243" fbc:id="G_SOLYC06G036260_2" fbc:label="SOLYC06G036260.2"/>
      <fbc:geneProduct metaid="G_SOLYC01G109930_2" sboTerm="SBO:0000243" fbc:id="G_SOLYC01G109930_2" fbc:label="SOLYC01G109930.2"/>
      <fbc:geneProduct metaid="G_SOLYC05G056290_2" sboTerm="SBO:0000243" fbc:id="G_SOLYC05G056290_2" fbc:label="SOLYC05G056290.2"/>
      <fbc:geneProduct metaid="G_SOLYC12G009810_1" sboTerm="SBO:0000243" fbc:id="G_SOLYC12G009810_1" fbc:label="SOLYC12G009810.1"/>
      <fbc:geneProduct metaid="G_SOLYC11G006590_1" sboTerm="SBO:0000243" fbc:id="G_SOLYC11G006590_1" fbc:label="SOLYC11G006590.1"/>
      <fbc:geneProduct metaid="G_SOLYC02G081160_2" sboTerm="SBO:0000243" fbc:id="G_SOLYC02G081160_2" fbc:label="SOLYC02G081160.2"/>
      <fbc:geneProduct metaid="G_SOLYC05G050570_2" sboTerm="SBO:0000243" fbc:id="G_SOLYC05G050570_2" fbc:label="SOLYC05G050570.2"/>
      <fbc:geneProduct metaid="G_SOLYC01G107270_2" sboTerm="SBO:0000243" fbc:id="G_SOLYC01G107270_2" fbc:label="SOLYC01G107270.2"/>
      <fbc:geneProduct metaid="G_SOLYC01G100390_2" sboTerm="SBO:0000243" fbc:id="G_SOLYC01G100390_2" fbc:label="SOLYC01G100390.2"/>
      <fbc:geneProduct metaid="G_SOLYC06G075310_2" sboTerm="SBO:0000243" fbc:id="G_SOLYC06G075310_2" fbc:label="SOLYC06G075310.2"/>
      <fbc:geneProduct metaid="G_SOLYC06G084820_1" sboTerm="SBO:0000243" fbc:id="G_SOLYC06G084820_1" fbc:label="SOLYC06G084820.1"/>
      <fbc:geneProduct metaid="G_SOLYC04G079730_1" sboTerm="SBO:0000243" fbc:id="G_SOLYC04G079730_1" fbc:label="SOLYC04G079730.1"/>
      <fbc:geneProduct metaid="G_SOLYC08G082810_2" sboTerm="SBO:0000243" fbc:id="G_SOLYC08G082810_2" fbc:label="SOLYC08G082810.2"/>
      <fbc:geneProduct metaid="G_SOLYC09G089770_2" sboTerm="SBO:0000243" fbc:id="G_SOLYC09G089770_2" fbc:label="SOLYC09G089770.2"/>
      <fbc:geneProduct metaid="G_SOLYC00G023050_1" sboTerm="SBO:0000243" fbc:id="G_SOLYC00G023050_1" fbc:label="SOLYC00G023050.1"/>
      <fbc:geneProduct metaid="G_SOLYC07G055550_1" sboTerm="SBO:0000243" fbc:id="G_SOLYC07G055550_1" fbc:label="SOLYC07G055550.1"/>
      <fbc:geneProduct metaid="G_SOLYC06G053860_2" sboTerm="SBO:0000243" fbc:id="G_SOLYC06G053860_2" fbc:label="SOLYC06G053860.2"/>
      <fbc:geneProduct metaid="G_SOLYC08G077920_2" sboTerm="SBO:0000243" fbc:id="G_SOLYC08G077920_2" fbc:label="SOLYC08G077920.2"/>
      <fbc:geneProduct metaid="G_SOLYC01G105890_2" sboTerm="SBO:0000243" fbc:id="G_SOLYC01G105890_2" fbc:label="SOLYC01G105890.2"/>
      <fbc:geneProduct metaid="G_SOLYC11G007350_1" sboTerm="SBO:0000243" fbc:id="G_SOLYC11G007350_1" fbc:label="SOLYC11G007350.1"/>
      <fbc:geneProduct metaid="G_SOLYC03G098240_2" sboTerm="SBO:0000243" fbc:id="G_SOLYC03G098240_2" fbc:label="SOLYC03G098240.2"/>
      <fbc:geneProduct metaid="G_SOLYC03G032000_2" sboTerm="SBO:0000243" fbc:id="G_SOLYC03G032000_2" fbc:label="SOLYC03G032000.2"/>
      <fbc:geneProduct metaid="G_SOLYC03G063860_1" sboTerm="SBO:0000243" fbc:id="G_SOLYC03G063860_1" fbc:label="SOLYC03G063860.1"/>
      <fbc:geneProduct metaid="G_SOLYC01G008670_2" sboTerm="SBO:0000243" fbc:id="G_SOLYC01G008670_2" fbc:label="SOLYC01G008670.2"/>
      <fbc:geneProduct metaid="G_SOLYC04G045340_2" sboTerm="SBO:0000243" fbc:id="G_SOLYC04G045340_2" fbc:label="SOLYC04G045340.2"/>
      <fbc:geneProduct metaid="G_SOLYC01G106080_3_1" sboTerm="SBO:0000243" fbc:id="G_SOLYC01G106080_3_1" fbc:label="SOLYC01G106080.3.1"/>
      <fbc:geneProduct metaid="G_SOLYC08G066260_2" sboTerm="SBO:0000243" fbc:id="G_SOLYC08G066260_2" fbc:label="SOLYC08G066260.2"/>
      <fbc:geneProduct metaid="G_SOLYC12G009040_1" sboTerm="SBO:0000243" fbc:id="G_SOLYC12G009040_1" fbc:label="SOLYC12G009040.1"/>
      <fbc:geneProduct metaid="G_SOLYC05G014150_2" sboTerm="SBO:0000243" fbc:id="G_SOLYC05G014150_2" fbc:label="SOLYC05G014150.2"/>
      <fbc:geneProduct metaid="G_SOLYC04G008590_2" sboTerm="SBO:0000243" fbc:id="G_SOLYC04G008590_2" fbc:label="SOLYC04G008590.2"/>
      <fbc:geneProduct metaid="G_SOLYC12G040640_1" sboTerm="SBO:0000243" fbc:id="G_SOLYC12G040640_1" fbc:label="SOLYC12G040640.1"/>
      <fbc:geneProduct metaid="G_SOLYC09G008130_2" sboTerm="SBO:0000243" fbc:id="G_SOLYC09G008130_2" fbc:label="SOLYC09G008130.2"/>
      <fbc:geneProduct metaid="G_SOLYC08G080170_2" sboTerm="SBO:0000243" fbc:id="G_SOLYC08G080170_2" fbc:label="SOLYC08G080170.2"/>
      <fbc:geneProduct metaid="G_SOLYC09G059170_1" sboTerm="SBO:0000243" fbc:id="G_SOLYC09G059170_1" fbc:label="SOLYC09G059170.1"/>
      <fbc:geneProduct metaid="G_SOLYC06G009570_1" sboTerm="SBO:0000243" fbc:id="G_SOLYC06G009570_1" fbc:label="SOLYC06G009570.1"/>
      <fbc:geneProduct metaid="G_SOLYC01G056850_2" sboTerm="SBO:0000243" fbc:id="G_SOLYC01G056850_2" fbc:label="SOLYC01G056850.2"/>
      <fbc:geneProduct metaid="G_SOLYC10G086720_1" sboTerm="SBO:0000243" fbc:id="G_SOLYC10G086720_1" fbc:label="SOLYC10G086720.1"/>
      <fbc:geneProduct metaid="G_SOLYC06G009820_2" sboTerm="SBO:0000243" fbc:id="G_SOLYC06G009820_2" fbc:label="SOLYC06G009820.2"/>
      <fbc:geneProduct metaid="G_SOLYC02G083860_2" sboTerm="SBO:0000243" fbc:id="G_SOLYC02G083860_2" fbc:label="SOLYC02G083860.2"/>
      <fbc:geneProduct metaid="G_SOLYC12G019080_1" sboTerm="SBO:0000243" fbc:id="G_SOLYC12G019080_1" fbc:label="SOLYC12G019080.1"/>
      <fbc:geneProduct metaid="G_SOLYC01G009940_1" sboTerm="SBO:0000243" fbc:id="G_SOLYC01G009940_1" fbc:label="SOLYC01G009940.1"/>
      <fbc:geneProduct metaid="G_SOLYC03G043890_2" sboTerm="SBO:0000243" fbc:id="G_SOLYC03G043890_2" fbc:label="SOLYC03G043890.2"/>
      <fbc:geneProduct metaid="G_SOLYC08G066020_1" sboTerm="SBO:0000243" fbc:id="G_SOLYC08G066020_1" fbc:label="SOLYC08G066020.1"/>
      <fbc:geneProduct metaid="G_SOLYC07G065590_2" sboTerm="SBO:0000243" fbc:id="G_SOLYC07G065590_2" fbc:label="SOLYC07G065590.2"/>
      <fbc:geneProduct metaid="G_SOLYC05G011870_1" sboTerm="SBO:0000243" fbc:id="G_SOLYC05G011870_1" fbc:label="SOLYC05G011870.1"/>
      <fbc:geneProduct metaid="G_SOLYC02G087770_2" sboTerm="SBO:0000243" fbc:id="G_SOLYC02G087770_2" fbc:label="SOLYC02G087770.2"/>
      <fbc:geneProduct metaid="G_SOLYC04G051620_1" sboTerm="SBO:0000243" fbc:id="G_SOLYC04G051620_1" fbc:label="SOLYC04G051620.1"/>
      <fbc:geneProduct metaid="G_SOLYC02G085360_2" sboTerm="SBO:0000243" fbc:id="G_SOLYC02G085360_2" fbc:label="SOLYC02G085360.2"/>
      <fbc:geneProduct metaid="G_SOLYC04G078460_2" sboTerm="SBO:0000243" fbc:id="G_SOLYC04G078460_2" fbc:label="SOLYC04G078460.2"/>
      <fbc:geneProduct metaid="G_SOLYC05G010260_2" sboTerm="SBO:0000243" fbc:id="G_SOLYC05G010260_2" fbc:label="SOLYC05G010260.2"/>
      <fbc:geneProduct metaid="G_SOLYC10G049970_1" sboTerm="SBO:0000243" fbc:id="G_SOLYC10G049970_1" fbc:label="SOLYC10G049970.1"/>
      <fbc:geneProduct metaid="G_SOLYC01G105900_2" sboTerm="SBO:0000243" fbc:id="G_SOLYC01G105900_2" fbc:label="SOLYC01G105900.2"/>
      <fbc:geneProduct metaid="G_SOLYC03G096980_1" sboTerm="SBO:0000243" fbc:id="G_SOLYC03G096980_1" fbc:label="SOLYC03G096980.1"/>
      <fbc:geneProduct metaid="G_SOLYC07G041500_2" sboTerm="SBO:0000243" fbc:id="G_SOLYC07G041500_2" fbc:label="SOLYC07G041500.2"/>
      <fbc:geneProduct metaid="G_SOLYC04G074330_2" sboTerm="SBO:0000243" fbc:id="G_SOLYC04G074330_2" fbc:label="SOLYC04G074330.2"/>
      <fbc:geneProduct metaid="G_SOLYC12G099000_1" sboTerm="SBO:0000243" fbc:id="G_SOLYC12G099000_1" fbc:label="SOLYC12G099000.1"/>
      <fbc:geneProduct metaid="G_SOLYC02G077240_2" sboTerm="SBO:0000243" fbc:id="G_SOLYC02G077240_2" fbc:label="SOLYC02G077240.2"/>
      <fbc:geneProduct metaid="G_SOLYC12G096250_1" sboTerm="SBO:0000243" fbc:id="G_SOLYC12G096250_1" fbc:label="SOLYC12G096250.1"/>
      <fbc:geneProduct metaid="G_SOLYC08G075160_2" sboTerm="SBO:0000243" fbc:id="G_SOLYC08G075160_2" fbc:label="SOLYC08G075160.2"/>
      <fbc:geneProduct metaid="G_SOLYC08G014190_2" sboTerm="SBO:0000243" fbc:id="G_SOLYC08G014190_2" fbc:label="SOLYC08G014190.2"/>
      <fbc:geneProduct metaid="G_SOLYC12G038400_1" sboTerm="SBO:0000243" fbc:id="G_SOLYC12G038400_1" fbc:label="SOLYC12G038400.1"/>
      <fbc:geneProduct metaid="G_SOLYC11G008620_1" sboTerm="SBO:0000243" fbc:id="G_SOLYC11G008620_1" fbc:label="SOLYC11G008620.1"/>
      <fbc:geneProduct metaid="G_SOLYC10G045050_1" sboTerm="SBO:0000243" fbc:id="G_SOLYC10G045050_1" fbc:label="SOLYC10G045050.1"/>
      <fbc:geneProduct metaid="G_SOLYC05G005250_2" sboTerm="SBO:0000243" fbc:id="G_SOLYC05G005250_2" fbc:label="SOLYC05G005250.2"/>
      <fbc:geneProduct metaid="G_SOLYC10G076670_1" sboTerm="SBO:0000243" fbc:id="G_SOLYC10G076670_1" fbc:label="SOLYC10G076670.1"/>
      <fbc:geneProduct metaid="G_SOLYC01G008550_2" sboTerm="SBO:0000243" fbc:id="G_SOLYC01G008550_2" fbc:label="SOLYC01G008550.2"/>
      <fbc:geneProduct metaid="G_SOLYC01G059830_3_1" sboTerm="SBO:0000243" fbc:id="G_SOLYC01G059830_3_1" fbc:label="SOLYC01G059830.3.1"/>
      <fbc:geneProduct metaid="G_SOLYC11G056670_1" sboTerm="SBO:0000243" fbc:id="G_SOLYC11G056670_1" fbc:label="SOLYC11G056670.1"/>
      <fbc:geneProduct metaid="G_SOLYC06G048730_2" sboTerm="SBO:0000243" fbc:id="G_SOLYC06G048730_2" fbc:label="SOLYC06G048730.2"/>
      <fbc:geneProduct metaid="G_SOLYC01G080560_1" sboTerm="SBO:0000243" fbc:id="G_SOLYC01G080560_1" fbc:label="SOLYC01G080560.1"/>
      <fbc:geneProduct metaid="G_SOLYC06G060010_2" sboTerm="SBO:0000243" fbc:id="G_SOLYC06G060010_2" fbc:label="SOLYC06G060010.2"/>
      <fbc:geneProduct metaid="G_SOLYC02G082250_2" sboTerm="SBO:0000243" fbc:id="G_SOLYC02G082250_2" fbc:label="SOLYC02G082250.2"/>
      <fbc:geneProduct metaid="G_SOLYC11G061910_1" sboTerm="SBO:0000243" fbc:id="G_SOLYC11G061910_1" fbc:label="SOLYC11G061910.1"/>
      <fbc:geneProduct metaid="G_SOLYC05G050780_2" sboTerm="SBO:0000243" fbc:id="G_SOLYC05G050780_2" fbc:label="SOLYC05G050780.2"/>
      <fbc:geneProduct metaid="G_SOLYC12G099360_1" sboTerm="SBO:0000243" fbc:id="G_SOLYC12G099360_1" fbc:label="SOLYC12G099360.1"/>
      <fbc:geneProduct metaid="G_SOLYC03G111170_2" sboTerm="SBO:0000243" fbc:id="G_SOLYC03G111170_2" fbc:label="SOLYC03G111170.2"/>
      <fbc:geneProduct metaid="G_SOLYC07G016030_1" sboTerm="SBO:0000243" fbc:id="G_SOLYC07G016030_1" fbc:label="SOLYC07G016030.1"/>
      <fbc:geneProduct metaid="G_SOLYC06G007180_2" sboTerm="SBO:0000243" fbc:id="G_SOLYC06G007180_2" fbc:label="SOLYC06G007180.2"/>
      <fbc:geneProduct metaid="G_SOLYC01G108030_3_1" sboTerm="SBO:0000243" fbc:id="G_SOLYC01G108030_3_1" fbc:label="SOLYC01G108030.3.1"/>
      <fbc:geneProduct metaid="G_SOLYC03G078270_1" sboTerm="SBO:0000243" fbc:id="G_SOLYC03G078270_1" fbc:label="SOLYC03G078270.1"/>
      <fbc:geneProduct metaid="G_SOLYC10G079440_1" sboTerm="SBO:0000243" fbc:id="G_SOLYC10G079440_1" fbc:label="SOLYC10G079440.1"/>
      <fbc:geneProduct metaid="G_SOLYC03G114530_2" sboTerm="SBO:0000243" fbc:id="G_SOLYC03G114530_2" fbc:label="SOLYC03G114530.2"/>
      <fbc:geneProduct metaid="G_SOLYC01G017210_1" sboTerm="SBO:0000243" fbc:id="G_SOLYC01G017210_1" fbc:label="SOLYC01G017210.1"/>
      <fbc:geneProduct metaid="G_SOLYC04G049720_2" sboTerm="SBO:0000243" fbc:id="G_SOLYC04G049720_2" fbc:label="SOLYC04G049720.2"/>
      <fbc:geneProduct metaid="G_SOLYC04G009960_2" sboTerm="SBO:0000243" fbc:id="G_SOLYC04G009960_2" fbc:label="SOLYC04G009960.2"/>
      <fbc:geneProduct metaid="G_SOLYC04G026030_2" sboTerm="SBO:0000243" fbc:id="G_SOLYC04G026030_2" fbc:label="SOLYC04G026030.2"/>
      <fbc:geneProduct metaid="G_SOLYC04G078340_2" sboTerm="SBO:0000243" fbc:id="G_SOLYC04G078340_2" fbc:label="SOLYC04G078340.2"/>
      <fbc:geneProduct metaid="G_SOLYC01G105650_2" sboTerm="SBO:0000243" fbc:id="G_SOLYC01G105650_2" fbc:label="SOLYC01G105650.2"/>
      <fbc:geneProduct metaid="G_SOLYC06G049080_2" sboTerm="SBO:0000243" fbc:id="G_SOLYC06G049080_2" fbc:label="SOLYC06G049080.2"/>
      <fbc:geneProduct metaid="G_SOLYC02G081350_2" sboTerm="SBO:0000243" fbc:id="G_SOLYC02G081350_2" fbc:label="SOLYC02G081350.2"/>
      <fbc:geneProduct metaid="G_SOLYC04G051860_2" sboTerm="SBO:0000243" fbc:id="G_SOLYC04G051860_2" fbc:label="SOLYC04G051860.2"/>
      <fbc:geneProduct metaid="G_SOLYC11G008370_1" sboTerm="SBO:0000243" fbc:id="G_SOLYC11G008370_1" fbc:label="SOLYC11G008370.1"/>
      <fbc:geneProduct metaid="G_SOLYC11G006110_1" sboTerm="SBO:0000243" fbc:id="G_SOLYC11G006110_1" fbc:label="SOLYC11G006110.1"/>
      <fbc:geneProduct metaid="G_SOLYC06G074180_1" sboTerm="SBO:0000243" fbc:id="G_SOLYC06G074180_1" fbc:label="SOLYC06G074180.1"/>
      <fbc:geneProduct metaid="G_SOLYC01G102910_2" sboTerm="SBO:0000243" fbc:id="G_SOLYC01G102910_2" fbc:label="SOLYC01G102910.2"/>
      <fbc:geneProduct metaid="G_SOLYC10G081560_1" sboTerm="SBO:0000243" fbc:id="G_SOLYC10G081560_1" fbc:label="SOLYC10G081560.1"/>
      <fbc:geneProduct metaid="G_SOLYC12G094450_1" sboTerm="SBO:0000243" fbc:id="G_SOLYC12G094450_1" fbc:label="SOLYC12G094450.1"/>
      <fbc:geneProduct metaid="G_SOLYC11G018540_1" sboTerm="SBO:0000243" fbc:id="G_SOLYC11G018540_1" fbc:label="SOLYC11G018540.1"/>
      <fbc:geneProduct metaid="G_SOLYC11G020780_1" sboTerm="SBO:0000243" fbc:id="G_SOLYC11G020780_1" fbc:label="SOLYC11G020780.1"/>
      <fbc:geneProduct metaid="G_SOLYC04G014730_2" sboTerm="SBO:0000243" fbc:id="G_SOLYC04G014730_2" fbc:label="SOLYC04G014730.2"/>
      <fbc:geneProduct metaid="G_SOLYC08G065480_2" sboTerm="SBO:0000243" fbc:id="G_SOLYC08G065480_2" fbc:label="SOLYC08G065480.2"/>
      <fbc:geneProduct metaid="G_SOLYC00G099580_1" sboTerm="SBO:0000243" fbc:id="G_SOLYC00G099580_1" fbc:label="SOLYC00G099580.1"/>
      <fbc:geneProduct metaid="G_SOLYC01G098380_2" sboTerm="SBO:0000243" fbc:id="G_SOLYC01G098380_2" fbc:label="SOLYC01G098380.2"/>
      <fbc:geneProduct metaid="G_SOLYC05G053790_1" sboTerm="SBO:0000243" fbc:id="G_SOLYC05G053790_1" fbc:label="SOLYC05G053790.1"/>
      <fbc:geneProduct metaid="G_SOLYC12G035750_1" sboTerm="SBO:0000243" fbc:id="G_SOLYC12G035750_1" fbc:label="SOLYC12G035750.1"/>
      <fbc:geneProduct metaid="G_SOLYC05G056540_2" sboTerm="SBO:0000243" fbc:id="G_SOLYC05G056540_2" fbc:label="SOLYC05G056540.2"/>
      <fbc:geneProduct metaid="G_SOLYC11G012480_1" sboTerm="SBO:0000243" fbc:id="G_SOLYC11G012480_1" fbc:label="SOLYC11G012480.1"/>
      <fbc:geneProduct metaid="G_SOLYC10G079320_1" sboTerm="SBO:0000243" fbc:id="G_SOLYC10G079320_1" fbc:label="SOLYC10G079320.1"/>
      <fbc:geneProduct metaid="G_SOLYC01G094250_2" sboTerm="SBO:0000243" fbc:id="G_SOLYC01G094250_2" fbc:label="SOLYC01G094250.2"/>
      <fbc:geneProduct metaid="G_SOLYC05G050540_2" sboTerm="SBO:0000243" fbc:id="G_SOLYC05G050540_2" fbc:label="SOLYC05G050540.2"/>
      <fbc:geneProduct metaid="G_SOLYC06G076330_2" sboTerm="SBO:0000243" fbc:id="G_SOLYC06G076330_2" fbc:label="SOLYC06G076330.2"/>
      <fbc:geneProduct metaid="G_SOLYC02G083620_2" sboTerm="SBO:0000243" fbc:id="G_SOLYC02G083620_2" fbc:label="SOLYC02G083620.2"/>
      <fbc:geneProduct metaid="G_SOLYC10G007930_2" sboTerm="SBO:0000243" fbc:id="G_SOLYC10G007930_2" fbc:label="SOLYC10G007930.2"/>
      <fbc:geneProduct metaid="G_SOLYC01G100030_2" sboTerm="SBO:0000243" fbc:id="G_SOLYC01G100030_2" fbc:label="SOLYC01G100030.2"/>
      <fbc:geneProduct metaid="G_SOLYC02G086870_2" sboTerm="SBO:0000243" fbc:id="G_SOLYC02G086870_2" fbc:label="SOLYC02G086870.2"/>
      <fbc:geneProduct metaid="G_SOLYC02G094160_1" sboTerm="SBO:0000243" fbc:id="G_SOLYC02G094160_1" fbc:label="SOLYC02G094160.1"/>
      <fbc:geneProduct metaid="G_SOLYC09G008840_2" sboTerm="SBO:0000243" fbc:id="G_SOLYC09G008840_2" fbc:label="SOLYC09G008840.2"/>
      <fbc:geneProduct metaid="G_SOLYC07G065470_2" sboTerm="SBO:0000243" fbc:id="G_SOLYC07G065470_2" fbc:label="SOLYC07G065470.2"/>
      <fbc:geneProduct metaid="G_SOLYC02G063180_2" sboTerm="SBO:0000243" fbc:id="G_SOLYC02G063180_2" fbc:label="SOLYC02G063180.2"/>
      <fbc:geneProduct metaid="G_SOLYC11G067190_1" sboTerm="SBO:0000243" fbc:id="G_SOLYC11G067190_1" fbc:label="SOLYC11G067190.1"/>
      <fbc:geneProduct metaid="G_SOLYC06G053980_2" sboTerm="SBO:0000243" fbc:id="G_SOLYC06G053980_2" fbc:label="SOLYC06G053980.2"/>
      <fbc:geneProduct metaid="G_SOLYC05G031600_1" sboTerm="SBO:0000243" fbc:id="G_SOLYC05G031600_1" fbc:label="SOLYC05G031600.1"/>
      <fbc:geneProduct metaid="G_SOLYC03G119200_2" sboTerm="SBO:0000243" fbc:id="G_SOLYC03G119200_2" fbc:label="SOLYC03G119200.2"/>
      <fbc:geneProduct metaid="G_SOLYC11G067320_1" sboTerm="SBO:0000243" fbc:id="G_SOLYC11G067320_1" fbc:label="SOLYC11G067320.1"/>
      <fbc:geneProduct metaid="G_SOLYC00G022920_1" sboTerm="SBO:0000243" fbc:id="G_SOLYC00G022920_1" fbc:label="SOLYC00G022920.1"/>
      <fbc:geneProduct metaid="G_SOLYC03G031860_2" sboTerm="SBO:0000243" fbc:id="G_SOLYC03G031860_2" fbc:label="SOLYC03G031860.2"/>
      <fbc:geneProduct metaid="G_SOLYC11G071580_1" sboTerm="SBO:0000243" fbc:id="G_SOLYC11G071580_1" fbc:label="SOLYC11G071580.1"/>
      <fbc:geneProduct metaid="G_SOLYC01G081160_2" sboTerm="SBO:0000243" fbc:id="G_SOLYC01G081160_2" fbc:label="SOLYC01G081160.2"/>
      <fbc:geneProduct metaid="G_SOLYC02G080630_2" sboTerm="SBO:0000243" fbc:id="G_SOLYC02G080630_2" fbc:label="SOLYC02G080630.2"/>
      <fbc:geneProduct metaid="G_SOLYC08G005780_2" sboTerm="SBO:0000243" fbc:id="G_SOLYC08G005780_2" fbc:label="SOLYC08G005780.2"/>
      <fbc:geneProduct metaid="G_SOLYC12G098640_1" sboTerm="SBO:0000243" fbc:id="G_SOLYC12G098640_1" fbc:label="SOLYC12G098640.1"/>
      <fbc:geneProduct metaid="G_SOLYC01G005140_2" sboTerm="SBO:0000243" fbc:id="G_SOLYC01G005140_2" fbc:label="SOLYC01G005140.2"/>
      <fbc:geneProduct metaid="G_SOLYC09G075110_1" sboTerm="SBO:0000243" fbc:id="G_SOLYC09G075110_1" fbc:label="SOLYC09G075110.1"/>
      <fbc:geneProduct metaid="G_SOLYC01G006280_2" sboTerm="SBO:0000243" fbc:id="G_SOLYC01G006280_2" fbc:label="SOLYC01G006280.2"/>
      <fbc:geneProduct metaid="G_SOLYC04G057890_2" sboTerm="SBO:0000243" fbc:id="G_SOLYC04G057890_2" fbc:label="SOLYC04G057890.2"/>
      <fbc:geneProduct metaid="G_SOLYC08G005660_1" sboTerm="SBO:0000243" fbc:id="G_SOLYC08G005660_1" fbc:label="SOLYC08G005660.1"/>
      <fbc:geneProduct metaid="G_SOLYC03G034140_2" sboTerm="SBO:0000243" fbc:id="G_SOLYC03G034140_2" fbc:label="SOLYC03G034140.2"/>
      <fbc:geneProduct metaid="G_SOLYC01G079200_2" sboTerm="SBO:0000243" fbc:id="G_SOLYC01G079200_2" fbc:label="SOLYC01G079200.2"/>
      <fbc:geneProduct metaid="G_SOLYC02G065170_2" sboTerm="SBO:0000243" fbc:id="G_SOLYC02G065170_2" fbc:label="SOLYC02G065170.2"/>
      <fbc:geneProduct metaid="G_SOLYC06G054460_1" sboTerm="SBO:0000243" fbc:id="G_SOLYC06G054460_1" fbc:label="SOLYC06G054460.1"/>
      <fbc:geneProduct metaid="G_SOLYC09G011220_2" sboTerm="SBO:0000243" fbc:id="G_SOLYC09G011220_2" fbc:label="SOLYC09G011220.2"/>
      <fbc:geneProduct metaid="G_SOLYC03G044430_2" sboTerm="SBO:0000243" fbc:id="G_SOLYC03G044430_2" fbc:label="SOLYC03G044430.2"/>
      <fbc:geneProduct metaid="G_SOLYC02G069580_2" sboTerm="SBO:0000243" fbc:id="G_SOLYC02G069580_2" fbc:label="SOLYC02G069580.2"/>
      <fbc:geneProduct metaid="G_SOLYC06G066280_2" sboTerm="SBO:0000243" fbc:id="G_SOLYC06G066280_2" fbc:label="SOLYC06G066280.2"/>
      <fbc:geneProduct metaid="G_SOLYC08G074680_2" sboTerm="SBO:0000243" fbc:id="G_SOLYC08G074680_2" fbc:label="SOLYC08G074680.2"/>
      <fbc:geneProduct metaid="G_SOLYC07G006720_2" sboTerm="SBO:0000243" fbc:id="G_SOLYC07G006720_2" fbc:label="SOLYC07G006720.2"/>
      <fbc:geneProduct metaid="G_SOLYC10G083830_1" sboTerm="SBO:0000243" fbc:id="G_SOLYC10G083830_1" fbc:label="SOLYC10G083830.1"/>
      <fbc:geneProduct metaid="G_SOLYC02G093540_2" sboTerm="SBO:0000243" fbc:id="G_SOLYC02G093540_2" fbc:label="SOLYC02G093540.2"/>
      <fbc:geneProduct metaid="G_SOLYC09G082990_2" sboTerm="SBO:0000243" fbc:id="G_SOLYC09G082990_2" fbc:label="SOLYC09G082990.2"/>
      <fbc:geneProduct metaid="G_SOLYC01G067890_2" sboTerm="SBO:0000243" fbc:id="G_SOLYC01G067890_2" fbc:label="SOLYC01G067890.2"/>
      <fbc:geneProduct metaid="G_SOLYC06G082240_2" sboTerm="SBO:0000243" fbc:id="G_SOLYC06G082240_2" fbc:label="SOLYC06G082240.2"/>
      <fbc:geneProduct metaid="G_SOLYC01G097970_2" sboTerm="SBO:0000243" fbc:id="G_SOLYC01G097970_2" fbc:label="SOLYC01G097970.2"/>
      <fbc:geneProduct metaid="G_SOLYC11G017030_1" sboTerm="SBO:0000243" fbc:id="G_SOLYC11G017030_1" fbc:label="SOLYC11G017030.1"/>
      <fbc:geneProduct metaid="G_SOLYC04G053120_2" sboTerm="SBO:0000243" fbc:id="G_SOLYC04G053120_2" fbc:label="SOLYC04G053120.2"/>
      <fbc:geneProduct metaid="G_SOLYC08G075530_2" sboTerm="SBO:0000243" fbc:id="G_SOLYC08G075530_2" fbc:label="SOLYC08G075530.2"/>
      <fbc:geneProduct metaid="G_SOLYC08G076790_2" sboTerm="SBO:0000243" fbc:id="G_SOLYC08G076790_2" fbc:label="SOLYC08G076790.2"/>
      <fbc:geneProduct metaid="G_SOLYC12G005880_1" sboTerm="SBO:0000243" fbc:id="G_SOLYC12G005880_1" fbc:label="SOLYC12G005880.1"/>
      <fbc:geneProduct metaid="G_SOLYC02G071430_2" sboTerm="SBO:0000243" fbc:id="G_SOLYC02G071430_2" fbc:label="SOLYC02G071430.2"/>
      <fbc:geneProduct metaid="G_SOLYC06G063290_2" sboTerm="SBO:0000243" fbc:id="G_SOLYC06G063290_2" fbc:label="SOLYC06G063290.2"/>
      <fbc:geneProduct metaid="G_SOLYC06G074670_2" sboTerm="SBO:0000243" fbc:id="G_SOLYC06G074670_2" fbc:label="SOLYC06G074670.2"/>
      <fbc:geneProduct metaid="G_SOLYC08G078330_2" sboTerm="SBO:0000243" fbc:id="G_SOLYC08G078330_2" fbc:label="SOLYC08G078330.2"/>
      <fbc:geneProduct metaid="G_SOLYC07G044730_2" sboTerm="SBO:0000243" fbc:id="G_SOLYC07G044730_2" fbc:label="SOLYC07G044730.2"/>
      <fbc:geneProduct metaid="G_SOLYC06G068270_2" sboTerm="SBO:0000243" fbc:id="G_SOLYC06G068270_2" fbc:label="SOLYC06G068270.2"/>
      <fbc:geneProduct metaid="G_SOLYC08G008580_2" sboTerm="SBO:0000243" fbc:id="G_SOLYC08G008580_2" fbc:label="SOLYC08G008580.2"/>
      <fbc:geneProduct metaid="G_SOLYC06G072320_2" sboTerm="SBO:0000243" fbc:id="G_SOLYC06G072320_2" fbc:label="SOLYC06G072320.2"/>
      <fbc:geneProduct metaid="G_SOLYC12G098120_1" sboTerm="SBO:0000243" fbc:id="G_SOLYC12G098120_1" fbc:label="SOLYC12G098120.1"/>
      <fbc:geneProduct metaid="G_SOLYC07G043480_1" sboTerm="SBO:0000243" fbc:id="G_SOLYC07G043480_1" fbc:label="SOLYC07G043480.1"/>
      <fbc:geneProduct metaid="G_SOLYC07G062060_2" sboTerm="SBO:0000243" fbc:id="G_SOLYC07G062060_2" fbc:label="SOLYC07G062060.2"/>
      <fbc:geneProduct metaid="G_SOLYC02G091760_1" sboTerm="SBO:0000243" fbc:id="G_SOLYC02G091760_1" fbc:label="SOLYC02G091760.1"/>
      <fbc:geneProduct metaid="G_SOLYC02G085730_2" sboTerm="SBO:0000243" fbc:id="G_SOLYC02G085730_2" fbc:label="SOLYC02G085730.2"/>
      <fbc:geneProduct metaid="G_SOLYC04G009200_2" sboTerm="SBO:0000243" fbc:id="G_SOLYC04G009200_2" fbc:label="SOLYC04G009200.2"/>
      <fbc:geneProduct metaid="G_SOLYC10G052820_1" sboTerm="SBO:0000243" fbc:id="G_SOLYC10G052820_1" fbc:label="SOLYC10G052820.1"/>
      <fbc:geneProduct metaid="G_SOLYC08G008340_2" sboTerm="SBO:0000243" fbc:id="G_SOLYC08G008340_2" fbc:label="SOLYC08G008340.2"/>
      <fbc:geneProduct metaid="G_SOLYC04G082630_2" sboTerm="SBO:0000243" fbc:id="G_SOLYC04G082630_2" fbc:label="SOLYC04G082630.2"/>
      <fbc:geneProduct metaid="G_SOLYC09G092670_2" sboTerm="SBO:0000243" fbc:id="G_SOLYC09G092670_2" fbc:label="SOLYC09G092670.2"/>
      <fbc:geneProduct metaid="G_SOLYC07G008390_1" sboTerm="SBO:0000243" fbc:id="G_SOLYC07G008390_1" fbc:label="SOLYC07G008390.1"/>
      <fbc:geneProduct metaid="G_SOLYC10G054130_1" sboTerm="SBO:0000243" fbc:id="G_SOLYC10G054130_1" fbc:label="SOLYC10G054130.1"/>
      <fbc:geneProduct metaid="G_SOLYC11G008860_1" sboTerm="SBO:0000243" fbc:id="G_SOLYC11G008860_1" fbc:label="SOLYC11G008860.1"/>
      <fbc:geneProduct metaid="G_SOLYC09G090900_2" sboTerm="SBO:0000243" fbc:id="G_SOLYC09G090900_2" fbc:label="SOLYC09G090900.2"/>
      <fbc:geneProduct metaid="G_SOLYC06G060250_2" sboTerm="SBO:0000243" fbc:id="G_SOLYC06G060250_2" fbc:label="SOLYC06G060250.2"/>
      <fbc:geneProduct metaid="G_SOLYC12G056810_1" sboTerm="SBO:0000243" fbc:id="G_SOLYC12G056810_1" fbc:label="SOLYC12G056810.1"/>
      <fbc:geneProduct metaid="G_SOLYC03G044670_1" sboTerm="SBO:0000243" fbc:id="G_SOLYC03G044670_1" fbc:label="SOLYC03G044670.1"/>
      <fbc:geneProduct metaid="G_SOLYC03G122340_2" sboTerm="SBO:0000243" fbc:id="G_SOLYC03G122340_2" fbc:label="SOLYC03G122340.2"/>
      <fbc:geneProduct metaid="G_SOLYC03G071860_2" sboTerm="SBO:0000243" fbc:id="G_SOLYC03G071860_2" fbc:label="SOLYC03G071860.2"/>
      <fbc:geneProduct metaid="G_SOLYC05G008910_2" sboTerm="SBO:0000243" fbc:id="G_SOLYC05G008910_2" fbc:label="SOLYC05G008910.2"/>
      <fbc:geneProduct metaid="G_SOLYC06G051750_2" sboTerm="SBO:0000243" fbc:id="G_SOLYC06G051750_2" fbc:label="SOLYC06G051750.2"/>
      <fbc:geneProduct metaid="G_SOLYC08G068770_1" sboTerm="SBO:0000243" fbc:id="G_SOLYC08G068770_1" fbc:label="SOLYC08G068770.1"/>
      <fbc:geneProduct metaid="G_SOLYC04G015590_2" sboTerm="SBO:0000243" fbc:id="G_SOLYC04G015590_2" fbc:label="SOLYC04G015590.2"/>
      <fbc:geneProduct metaid="G_SOLYC12G009410_1" sboTerm="SBO:0000243" fbc:id="G_SOLYC12G009410_1" fbc:label="SOLYC12G009410.1"/>
      <fbc:geneProduct metaid="G_SOLYC04G050110_1" sboTerm="SBO:0000243" fbc:id="G_SOLYC04G050110_1" fbc:label="SOLYC04G050110.1"/>
      <fbc:geneProduct metaid="G_SOLYC01G094500_2" sboTerm="SBO:0000243" fbc:id="G_SOLYC01G094500_2" fbc:label="SOLYC01G094500.2"/>
      <fbc:geneProduct metaid="G_SOLYC06G006100_2" sboTerm="SBO:0000243" fbc:id="G_SOLYC06G006100_2" fbc:label="SOLYC06G006100.2"/>
      <fbc:geneProduct metaid="G_SOLYC11G062440_1" sboTerm="SBO:0000243" fbc:id="G_SOLYC11G062440_1" fbc:label="SOLYC11G062440.1"/>
      <fbc:geneProduct metaid="G_SOLYC12G099480_1" sboTerm="SBO:0000243" fbc:id="G_SOLYC12G099480_1" fbc:label="SOLYC12G099480.1"/>
      <fbc:geneProduct metaid="G_SOLYC03G111290_1" sboTerm="SBO:0000243" fbc:id="G_SOLYC03G111290_1" fbc:label="SOLYC03G111290.1"/>
      <fbc:geneProduct metaid="G_SOLYC08G076550_1" sboTerm="SBO:0000243" fbc:id="G_SOLYC08G076550_1" fbc:label="SOLYC08G076550.1"/>
      <fbc:geneProduct metaid="G_SOLYC03G026210_2" sboTerm="SBO:0000243" fbc:id="G_SOLYC03G026210_2" fbc:label="SOLYC03G026210.2"/>
      <fbc:geneProduct metaid="G_SOLYC05G006150_1" sboTerm="SBO:0000243" fbc:id="G_SOLYC05G006150_1" fbc:label="SOLYC05G006150.1"/>
      <fbc:geneProduct metaid="G_SOLYC05G053550_2" sboTerm="SBO:0000243" fbc:id="G_SOLYC05G053550_2" fbc:label="SOLYC05G053550.2"/>
      <fbc:geneProduct metaid="G_SOLYC08G078210_2" sboTerm="SBO:0000243" fbc:id="G_SOLYC08G078210_2" fbc:label="SOLYC08G078210.2"/>
      <fbc:geneProduct metaid="G_SOLYC01G102660_2" sboTerm="SBO:0000243" fbc:id="G_SOLYC01G102660_2" fbc:label="SOLYC01G102660.2"/>
      <fbc:geneProduct metaid="G_SOLYC09G090010_2" sboTerm="SBO:0000243" fbc:id="G_SOLYC09G090010_2" fbc:label="SOLYC09G090010.2"/>
      <fbc:geneProduct metaid="G_SOLYC01G089970_2" sboTerm="SBO:0000243" fbc:id="G_SOLYC01G089970_2" fbc:label="SOLYC01G089970.2"/>
      <fbc:geneProduct metaid="G_SOLYC01G106060_2" sboTerm="SBO:0000243" fbc:id="G_SOLYC01G106060_2" fbc:label="SOLYC01G106060.2"/>
      <fbc:geneProduct metaid="G_SOLYC12G056250_1" sboTerm="SBO:0000243" fbc:id="G_SOLYC12G056250_1" fbc:label="SOLYC12G056250.1"/>
      <fbc:geneProduct metaid="G_SOLYC08G077270_2" sboTerm="SBO:0000243" fbc:id="G_SOLYC08G077270_2" fbc:label="SOLYC08G077270.2"/>
      <fbc:geneProduct metaid="G_SOLYC03G044790_2" sboTerm="SBO:0000243" fbc:id="G_SOLYC03G044790_2" fbc:label="SOLYC03G044790.2"/>
      <fbc:geneProduct metaid="G_SOLYC11G063710_1" sboTerm="SBO:0000243" fbc:id="G_SOLYC11G063710_1" fbc:label="SOLYC11G063710.1"/>
      <fbc:geneProduct metaid="G_SOLYC03G123610_2" sboTerm="SBO:0000243" fbc:id="G_SOLYC03G123610_2" fbc:label="SOLYC03G123610.2"/>
      <fbc:geneProduct metaid="G_SOLYC08G062370_2" sboTerm="SBO:0000243" fbc:id="G_SOLYC08G062370_2" fbc:label="SOLYC08G062370.2"/>
      <fbc:geneProduct metaid="G_SOLYC08G080940_2" sboTerm="SBO:0000243" fbc:id="G_SOLYC08G080940_2" fbc:label="SOLYC08G080940.2"/>
      <fbc:geneProduct metaid="G_SOLYC03G111300_1" sboTerm="SBO:0000243" fbc:id="G_SOLYC03G111300_1" fbc:label="SOLYC03G111300.1"/>
      <fbc:geneProduct metaid="G_SOLYC07G054280_1" sboTerm="SBO:0000243" fbc:id="G_SOLYC07G054280_1" fbc:label="SOLYC07G054280.1"/>
      <fbc:geneProduct metaid="G_SOLYC12G044950_1" sboTerm="SBO:0000243" fbc:id="G_SOLYC12G044950_1" fbc:label="SOLYC12G044950.1"/>
      <fbc:geneProduct metaid="G_SOLYC00G024020_1" sboTerm="SBO:0000243" fbc:id="G_SOLYC00G024020_1" fbc:label="SOLYC00G024020.1"/>
      <fbc:geneProduct metaid="G_SOLYC07G066600_2" sboTerm="SBO:0000243" fbc:id="G_SOLYC07G066600_2" fbc:label="SOLYC07G066600.2"/>
      <fbc:geneProduct metaid="G_SOLYC06G071290_2" sboTerm="SBO:0000243" fbc:id="G_SOLYC06G071290_2" fbc:label="SOLYC06G071290.2"/>
      <fbc:geneProduct metaid="G_SOLYC04G028380_1" sboTerm="SBO:0000243" fbc:id="G_SOLYC04G028380_1" fbc:label="SOLYC04G028380.1"/>
      <fbc:geneProduct metaid="G_SOLYC08G069030_2" sboTerm="SBO:0000243" fbc:id="G_SOLYC08G069030_2" fbc:label="SOLYC08G069030.2"/>
      <fbc:geneProduct metaid="G_SOLYC04G006970_2" sboTerm="SBO:0000243" fbc:id="G_SOLYC04G006970_2" fbc:label="SOLYC04G006970.2"/>
      <fbc:geneProduct metaid="G_SOLYC03G058970_2" sboTerm="SBO:0000243" fbc:id="G_SOLYC03G058970_2" fbc:label="SOLYC03G058970.2"/>
      <fbc:geneProduct metaid="G_SOLYC09G064430_2" sboTerm="SBO:0000243" fbc:id="G_SOLYC09G064430_2" fbc:label="SOLYC09G064430.2"/>
      <fbc:geneProduct metaid="G_SOLYC10G005420_1" sboTerm="SBO:0000243" fbc:id="G_SOLYC10G005420_1" fbc:label="SOLYC10G005420.1"/>
      <fbc:geneProduct metaid="G_SOLYC00G033860_1" sboTerm="SBO:0000243" fbc:id="G_SOLYC00G033860_1" fbc:label="SOLYC00G033860.1"/>
      <fbc:geneProduct metaid="G_SOLYC01G106390_2" sboTerm="SBO:0000243" fbc:id="G_SOLYC01G106390_2" fbc:label="SOLYC01G106390.2"/>
      <fbc:geneProduct metaid="G_SOLYC02G068220_1" sboTerm="SBO:0000243" fbc:id="G_SOLYC02G068220_1" fbc:label="SOLYC02G068220.1"/>
      <fbc:geneProduct metaid="G_SOLYC03G112910_2" sboTerm="SBO:0000243" fbc:id="G_SOLYC03G112910_2" fbc:label="SOLYC03G112910.2"/>
      <fbc:geneProduct metaid="G_SOLYC04G080430_2" sboTerm="SBO:0000243" fbc:id="G_SOLYC04G080430_2" fbc:label="SOLYC04G080430.2"/>
      <fbc:geneProduct metaid="G_SOLYC11G007470_1" sboTerm="SBO:0000243" fbc:id="G_SOLYC11G007470_1" fbc:label="SOLYC11G007470.1"/>
      <fbc:geneProduct metaid="G_SOLYC10G007900_2" sboTerm="SBO:0000243" fbc:id="G_SOLYC10G007900_2" fbc:label="SOLYC10G007900.2"/>
      <fbc:geneProduct metaid="G_SOLYC02G069670_2" sboTerm="SBO:0000243" fbc:id="G_SOLYC02G069670_2" fbc:label="SOLYC02G069670.2"/>
      <fbc:geneProduct metaid="G_SOLYC03G111940_2" sboTerm="SBO:0000243" fbc:id="G_SOLYC03G111940_2" fbc:label="SOLYC03G111940.2"/>
      <fbc:geneProduct metaid="G_SOLYC02G065080_2" sboTerm="SBO:0000243" fbc:id="G_SOLYC02G065080_2" fbc:label="SOLYC02G065080.2"/>
      <fbc:geneProduct metaid="G_SOLYC09G055560_1" sboTerm="SBO:0000243" fbc:id="G_SOLYC09G055560_1" fbc:label="SOLYC09G055560.1"/>
      <fbc:geneProduct metaid="G_SOLYC12G089250_1" sboTerm="SBO:0000243" fbc:id="G_SOLYC12G089250_1" fbc:label="SOLYC12G089250.1"/>
      <fbc:geneProduct metaid="G_SOLYC04G071650_2" sboTerm="SBO:0000243" fbc:id="G_SOLYC04G071650_2" fbc:label="SOLYC04G071650.2"/>
      <fbc:geneProduct metaid="G_SOLYC06G005160_2" sboTerm="SBO:0000243" fbc:id="G_SOLYC06G005160_2" fbc:label="SOLYC06G005160.2"/>
      <fbc:geneProduct metaid="G_SOLYC08G069060_2" sboTerm="SBO:0000243" fbc:id="G_SOLYC08G069060_2" fbc:label="SOLYC08G069060.2"/>
      <fbc:geneProduct metaid="G_SOLYC10G019200_1" sboTerm="SBO:0000243" fbc:id="G_SOLYC10G019200_1" fbc:label="SOLYC10G019200.1"/>
      <fbc:geneProduct metaid="G_SOLYC01G068550_2" sboTerm="SBO:0000243" fbc:id="G_SOLYC01G068550_2" fbc:label="SOLYC01G068550.2"/>
      <fbc:geneProduct metaid="G_SOLYC01G005750_1" sboTerm="SBO:0000243" fbc:id="G_SOLYC01G005750_1" fbc:label="SOLYC01G005750.1"/>
      <fbc:geneProduct metaid="G_SOLYC11G072120_1" sboTerm="SBO:0000243" fbc:id="G_SOLYC11G072120_1" fbc:label="SOLYC11G072120.1"/>
      <fbc:geneProduct metaid="G_SOLYC01G107080_2" sboTerm="SBO:0000243" fbc:id="G_SOLYC01G107080_2" fbc:label="SOLYC01G107080.2"/>
      <fbc:geneProduct metaid="G_SOLYC03G042560_1" sboTerm="SBO:0000243" fbc:id="G_SOLYC03G042560_1" fbc:label="SOLYC03G042560.1"/>
      <fbc:geneProduct metaid="G_SOLYC09G075070_2" sboTerm="SBO:0000243" fbc:id="G_SOLYC09G075070_2" fbc:label="SOLYC09G075070.2"/>
      <fbc:geneProduct metaid="G_SOLYC08G006380_2" sboTerm="SBO:0000243" fbc:id="G_SOLYC08G006380_2" fbc:label="SOLYC08G006380.2"/>
      <fbc:geneProduct metaid="G_SOLYC03G117660_2" sboTerm="SBO:0000243" fbc:id="G_SOLYC03G117660_2" fbc:label="SOLYC03G117660.2"/>
      <fbc:geneProduct metaid="G_SOLYC08G044270_2" sboTerm="SBO:0000243" fbc:id="G_SOLYC08G044270_2" fbc:label="SOLYC08G044270.2"/>
      <fbc:geneProduct metaid="G_SOLYC05G006800_1" sboTerm="SBO:0000243" fbc:id="G_SOLYC05G006800_1" fbc:label="SOLYC05G006800.1"/>
      <fbc:geneProduct metaid="G_SOLYC09G083410_2" sboTerm="SBO:0000243" fbc:id="G_SOLYC09G083410_2" fbc:label="SOLYC09G083410.2"/>
      <fbc:geneProduct metaid="G_SOLYC00G007030_1" sboTerm="SBO:0000243" fbc:id="G_SOLYC00G007030_1" fbc:label="SOLYC00G007030.1"/>
      <fbc:geneProduct metaid="G_SOLYC04G009680_1" sboTerm="SBO:0000243" fbc:id="G_SOLYC04G009680_1" fbc:label="SOLYC04G009680.1"/>
      <fbc:geneProduct metaid="G_SOLYC11G069180_1" sboTerm="SBO:0000243" fbc:id="G_SOLYC11G069180_1" fbc:label="SOLYC11G069180.1"/>
      <fbc:geneProduct metaid="G_SOLYC05G026550_2" sboTerm="SBO:0000243" fbc:id="G_SOLYC05G026550_2" fbc:label="SOLYC05G026550.2"/>
      <fbc:geneProduct metaid="G_SOLYC08G008100_2" sboTerm="SBO:0000243" fbc:id="G_SOLYC08G008100_2" fbc:label="SOLYC08G008100.2"/>
      <fbc:geneProduct metaid="G_SOLYC02G088500_1" sboTerm="SBO:0000243" fbc:id="G_SOLYC02G088500_1" fbc:label="SOLYC02G088500.1"/>
      <fbc:geneProduct metaid="G_SOLYC08G068620_1" sboTerm="SBO:0000243" fbc:id="G_SOLYC08G068620_1" fbc:label="SOLYC08G068620.1"/>
      <fbc:geneProduct metaid="G_SOLYC01G007340_2" sboTerm="SBO:0000243" fbc:id="G_SOLYC01G007340_2" fbc:label="SOLYC01G007340.2"/>
      <fbc:geneProduct metaid="G_SOLYC09G013080_2" sboTerm="SBO:0000243" fbc:id="G_SOLYC09G013080_2" fbc:label="SOLYC09G013080.2"/>
      <fbc:geneProduct metaid="G_SOLYC04G008990_2" sboTerm="SBO:0000243" fbc:id="G_SOLYC04G008990_2" fbc:label="SOLYC04G008990.2"/>
      <fbc:geneProduct metaid="G_SOLYC05G054520_2" sboTerm="SBO:0000243" fbc:id="G_SOLYC05G054520_2" fbc:label="SOLYC05G054520.2"/>
      <fbc:geneProduct metaid="G_SOLYC10G087010_1" sboTerm="SBO:0000243" fbc:id="G_SOLYC10G087010_1" fbc:label="SOLYC10G087010.1"/>
      <fbc:geneProduct metaid="G_SOLYC07G032660_1" sboTerm="SBO:0000243" fbc:id="G_SOLYC07G032660_1" fbc:label="SOLYC07G032660.1"/>
      <fbc:geneProduct metaid="G_SOLYC08G079350_1" sboTerm="SBO:0000243" fbc:id="G_SOLYC08G079350_1" fbc:label="SOLYC08G079350.1"/>
      <fbc:geneProduct metaid="G_SOLYC04G080670_2" sboTerm="SBO:0000243" fbc:id="G_SOLYC04G080670_2" fbc:label="SOLYC04G080670.2"/>
      <fbc:geneProduct metaid="G_SOLYC10G007890_2" sboTerm="SBO:0000243" fbc:id="G_SOLYC10G007890_2" fbc:label="SOLYC10G007890.2"/>
      <fbc:geneProduct metaid="G_SOLYC07G045350_3_1" sboTerm="SBO:0000243" fbc:id="G_SOLYC07G045350_3_1" fbc:label="SOLYC07G045350.3.1"/>
      <fbc:geneProduct metaid="G_SOLYC10G086190_1" sboTerm="SBO:0000243" fbc:id="G_SOLYC10G086190_1" fbc:label="SOLYC10G086190.1"/>
      <fbc:geneProduct metaid="G_SOLYC07G047980_1" sboTerm="SBO:0000243" fbc:id="G_SOLYC07G047980_1" fbc:label="SOLYC07G047980.1"/>
      <fbc:geneProduct metaid="G_SOLYC11G006020_1" sboTerm="SBO:0000243" fbc:id="G_SOLYC11G006020_1" fbc:label="SOLYC11G006020.1"/>
      <fbc:geneProduct metaid="G_SOLYC04G012060_2" sboTerm="SBO:0000243" fbc:id="G_SOLYC04G012060_2" fbc:label="SOLYC04G012060.2"/>
      <fbc:geneProduct metaid="G_SOLYC12G035590_1" sboTerm="SBO:0000243" fbc:id="G_SOLYC12G035590_1" fbc:label="SOLYC12G035590.1"/>
      <fbc:geneProduct metaid="G_SOLYC04G009930_1" sboTerm="SBO:0000243" fbc:id="G_SOLYC04G009930_1" fbc:label="SOLYC04G009930.1"/>
      <fbc:geneProduct metaid="G_SOLYC06G036330_1" sboTerm="SBO:0000243" fbc:id="G_SOLYC06G036330_1" fbc:label="SOLYC06G036330.1"/>
      <fbc:geneProduct metaid="G_SOLYC02G082900_2" sboTerm="SBO:0000243" fbc:id="G_SOLYC02G082900_2" fbc:label="SOLYC02G082900.2"/>
      <fbc:geneProduct metaid="G_SOLYC07G019440_2" sboTerm="SBO:0000243" fbc:id="G_SOLYC07G019440_2" fbc:label="SOLYC07G019440.2"/>
      <fbc:geneProduct metaid="G_SOLYC06G035760_2" sboTerm="SBO:0000243" fbc:id="G_SOLYC06G035760_2" fbc:label="SOLYC06G035760.2"/>
      <fbc:geneProduct metaid="G_SOLYC05G021390_2" sboTerm="SBO:0000243" fbc:id="G_SOLYC05G021390_2" fbc:label="SOLYC05G021390.2"/>
      <fbc:geneProduct metaid="G_SOLYC04G057980_2" sboTerm="SBO:0000243" fbc:id="G_SOLYC04G057980_2" fbc:label="SOLYC04G057980.2"/>
      <fbc:geneProduct metaid="G_SOLYC01G067620_2" sboTerm="SBO:0000243" fbc:id="G_SOLYC01G067620_2" fbc:label="SOLYC01G067620.2"/>
      <fbc:geneProduct metaid="G_SOLYC02G069920_2" sboTerm="SBO:0000243" fbc:id="G_SOLYC02G069920_2" fbc:label="SOLYC02G069920.2"/>
      <fbc:geneProduct metaid="G_SOLYC01G086680_2" sboTerm="SBO:0000243" fbc:id="G_SOLYC01G086680_2" fbc:label="SOLYC01G086680.2"/>
      <fbc:geneProduct metaid="G_SOLYC07G042830_2" sboTerm="SBO:0000243" fbc:id="G_SOLYC07G042830_2" fbc:label="SOLYC07G042830.2"/>
      <fbc:geneProduct metaid="G_SOLYC01G006560_2" sboTerm="SBO:0000243" fbc:id="G_SOLYC01G006560_2" fbc:label="SOLYC01G006560.2"/>
      <fbc:geneProduct metaid="G_SOLYC01G010390_2" sboTerm="SBO:0000243" fbc:id="G_SOLYC01G010390_2" fbc:label="SOLYC01G010390.2"/>
      <fbc:geneProduct metaid="G_SOLYC11G027840_1" sboTerm="SBO:0000243" fbc:id="G_SOLYC11G027840_1" fbc:label="SOLYC11G027840.1"/>
      <fbc:geneProduct metaid="G_SOLYC09G092640_2" sboTerm="SBO:0000243" fbc:id="G_SOLYC09G092640_2" fbc:label="SOLYC09G092640.2"/>
      <fbc:geneProduct metaid="G_SOLYC02G093380_1" sboTerm="SBO:0000243" fbc:id="G_SOLYC02G093380_1" fbc:label="SOLYC02G093380.1"/>
      <fbc:geneProduct metaid="G_SOLYC12G006570_1" sboTerm="SBO:0000243" fbc:id="G_SOLYC12G006570_1" fbc:label="SOLYC12G006570.1"/>
      <fbc:geneProduct metaid="G_SOLYC09G008280_1" sboTerm="SBO:0000243" fbc:id="G_SOLYC09G008280_1" fbc:label="SOLYC09G008280.1"/>
      <fbc:geneProduct metaid="G_SOLYC07G043390_2" sboTerm="SBO:0000243" fbc:id="G_SOLYC07G043390_2" fbc:label="SOLYC07G043390.2"/>
      <fbc:geneProduct metaid="G_SOLYC01G099160_2" sboTerm="SBO:0000243" fbc:id="G_SOLYC01G099160_2" fbc:label="SOLYC01G099160.2"/>
      <fbc:geneProduct metaid="G_SOLYC08G080910_2" sboTerm="SBO:0000243" fbc:id="G_SOLYC08G080910_2" fbc:label="SOLYC08G080910.2"/>
      <fbc:geneProduct metaid="G_SOLYC11G071800_1" sboTerm="SBO:0000243" fbc:id="G_SOLYC11G071800_1" fbc:label="SOLYC11G071800.1"/>
      <fbc:geneProduct metaid="G_SOLYC08G062900_1" sboTerm="SBO:0000243" fbc:id="G_SOLYC08G062900_1" fbc:label="SOLYC08G062900.1"/>
      <fbc:geneProduct metaid="G_SOLYC02G085050_2" sboTerm="SBO:0000243" fbc:id="G_SOLYC02G085050_2" fbc:label="SOLYC02G085050.2"/>
      <fbc:geneProduct metaid="G_SOLYC02G065210_2" sboTerm="SBO:0000243" fbc:id="G_SOLYC02G065210_2" fbc:label="SOLYC02G065210.2"/>
      <fbc:geneProduct metaid="G_SOLYC11G061870_1" sboTerm="SBO:0000243" fbc:id="G_SOLYC11G061870_1" fbc:label="SOLYC11G061870.1"/>
      <fbc:geneProduct metaid="G_SOLYC06G060770_2" sboTerm="SBO:0000243" fbc:id="G_SOLYC06G060770_2" fbc:label="SOLYC06G060770.2"/>
      <fbc:geneProduct metaid="G_SOLYC10G038020_1" sboTerm="SBO:0000243" fbc:id="G_SOLYC10G038020_1" fbc:label="SOLYC10G038020.1"/>
      <fbc:geneProduct metaid="G_SOLYC07G042220_1" sboTerm="SBO:0000243" fbc:id="G_SOLYC07G042220_1" fbc:label="SOLYC07G042220.1"/>
      <fbc:geneProduct metaid="G_SOLYC03G122310_2" sboTerm="SBO:0000243" fbc:id="G_SOLYC03G122310_2" fbc:label="SOLYC03G122310.2"/>
      <fbc:geneProduct metaid="G_SOLYC12G088200_1" sboTerm="SBO:0000243" fbc:id="G_SOLYC12G088200_1" fbc:label="SOLYC12G088200.1"/>
      <fbc:geneProduct metaid="G_SOLYC10G009520_2" sboTerm="SBO:0000243" fbc:id="G_SOLYC10G009520_2" fbc:label="SOLYC10G009520.2"/>
      <fbc:geneProduct metaid="G_SOLYC01G067740_2" sboTerm="SBO:0000243" fbc:id="G_SOLYC01G067740_2" fbc:label="SOLYC01G067740.2"/>
      <fbc:geneProduct metaid="G_SOLYC12G096770_1" sboTerm="SBO:0000243" fbc:id="G_SOLYC12G096770_1" fbc:label="SOLYC12G096770.1"/>
      <fbc:geneProduct metaid="G_SOLYC10G079720_1" sboTerm="SBO:0000243" fbc:id="G_SOLYC10G079720_1" fbc:label="SOLYC10G079720.1"/>
      <fbc:geneProduct metaid="G_SOLYC01G111070_2" sboTerm="SBO:0000243" fbc:id="G_SOLYC01G111070_2" fbc:label="SOLYC01G111070.2"/>
      <fbc:geneProduct metaid="G_SOLYC02G081190_2" sboTerm="SBO:0000243" fbc:id="G_SOLYC02G081190_2" fbc:label="SOLYC02G081190.2"/>
      <fbc:geneProduct metaid="G_SOLYC11G042810_1" sboTerm="SBO:0000243" fbc:id="G_SOLYC11G042810_1" fbc:label="SOLYC11G042810.1"/>
      <fbc:geneProduct metaid="G_SOLYC09G089740_2" sboTerm="SBO:0000243" fbc:id="G_SOLYC09G089740_2" fbc:label="SOLYC09G089740.2"/>
      <fbc:geneProduct metaid="G_SOLYC08G082280_2" sboTerm="SBO:0000243" fbc:id="G_SOLYC08G082280_2" fbc:label="SOLYC08G082280.2"/>
      <fbc:geneProduct metaid="G_SOLYC01G099040_2" sboTerm="SBO:0000243" fbc:id="G_SOLYC01G099040_2" fbc:label="SOLYC01G099040.2"/>
      <fbc:geneProduct metaid="G_SOLYC02G087810_2" sboTerm="SBO:0000243" fbc:id="G_SOLYC02G087810_2" fbc:label="SOLYC02G087810.2"/>
      <fbc:geneProduct metaid="G_SOLYC01G005510_2" sboTerm="SBO:0000243" fbc:id="G_SOLYC01G005510_2" fbc:label="SOLYC01G005510.2"/>
      <fbc:geneProduct metaid="G_SOLYC00G136560_2" sboTerm="SBO:0000243" fbc:id="G_SOLYC00G136560_2" fbc:label="SOLYC00G136560.2"/>
      <fbc:geneProduct metaid="G_SOLYC10G083430_1" sboTerm="SBO:0000243" fbc:id="G_SOLYC10G083430_1" fbc:label="SOLYC10G083430.1"/>
      <fbc:geneProduct metaid="G_SOLYC09G010010_1" sboTerm="SBO:0000243" fbc:id="G_SOLYC09G010010_1" fbc:label="SOLYC09G010010.1"/>
      <fbc:geneProduct metaid="G_SOLYC04G010320_1" sboTerm="SBO:0000243" fbc:id="G_SOLYC04G010320_1" fbc:label="SOLYC04G010320.1"/>
      <fbc:geneProduct metaid="G_SOLYC12G017460_1" sboTerm="SBO:0000243" fbc:id="G_SOLYC12G017460_1" fbc:label="SOLYC12G017460.1"/>
      <fbc:geneProduct metaid="G_SOLYC05G052650_2" sboTerm="SBO:0000243" fbc:id="G_SOLYC05G052650_2" fbc:label="SOLYC05G052650.2"/>
      <fbc:geneProduct metaid="G_SOLYC11G021230_1" sboTerm="SBO:0000243" fbc:id="G_SOLYC11G021230_1" fbc:label="SOLYC11G021230.1"/>
      <fbc:geneProduct metaid="G_SOLYC12G033080_1" sboTerm="SBO:0000243" fbc:id="G_SOLYC12G033080_1" fbc:label="SOLYC12G033080.1"/>
      <fbc:geneProduct metaid="G_SOLYC01G094130_2" sboTerm="SBO:0000243" fbc:id="G_SOLYC01G094130_2" fbc:label="SOLYC01G094130.2"/>
      <fbc:geneProduct metaid="G_SOLYC03G096900_2" sboTerm="SBO:0000243" fbc:id="G_SOLYC03G096900_2" fbc:label="SOLYC03G096900.2"/>
      <fbc:geneProduct metaid="G_SOLYC08G007440_1" sboTerm="SBO:0000243" fbc:id="G_SOLYC08G007440_1" fbc:label="SOLYC08G007440.1"/>
      <fbc:geneProduct metaid="G_SOLYC01G103630_2" sboTerm="SBO:0000243" fbc:id="G_SOLYC01G103630_2" fbc:label="SOLYC01G103630.2"/>
      <fbc:geneProduct metaid="G_SOLYC07G063390_2" sboTerm="SBO:0000243" fbc:id="G_SOLYC07G063390_2" fbc:label="SOLYC07G063390.2"/>
      <fbc:geneProduct metaid="G_SOLYC04G076320_2" sboTerm="SBO:0000243" fbc:id="G_SOLYC04G076320_2" fbc:label="SOLYC04G076320.2"/>
      <fbc:geneProduct metaid="G_SOLYC02G032570_1" sboTerm="SBO:0000243" fbc:id="G_SOLYC02G032570_1" fbc:label="SOLYC02G032570.1"/>
      <fbc:geneProduct metaid="G_SOLYC11G064920_1" sboTerm="SBO:0000243" fbc:id="G_SOLYC11G064920_1" fbc:label="SOLYC11G064920.1"/>
      <fbc:geneProduct metaid="G_SOLYC04G005180_2" sboTerm="SBO:0000243" fbc:id="G_SOLYC04G005180_2" fbc:label="SOLYC04G005180.2"/>
      <fbc:geneProduct metaid="G_SOLYC02G062130_2" sboTerm="SBO:0000243" fbc:id="G_SOLYC02G062130_2" fbc:label="SOLYC02G062130.2"/>
      <fbc:geneProduct metaid="G_SOLYC07G052140_2" sboTerm="SBO:0000243" fbc:id="G_SOLYC07G052140_2" fbc:label="SOLYC07G052140.2"/>
      <fbc:geneProduct metaid="G_SOLYC09G008560_2" sboTerm="SBO:0000243" fbc:id="G_SOLYC09G008560_2" fbc:label="SOLYC09G008560.2"/>
      <fbc:geneProduct metaid="G_SOLYC01G102940_2" sboTerm="SBO:0000243" fbc:id="G_SOLYC01G102940_2" fbc:label="SOLYC01G102940.2"/>
      <fbc:geneProduct metaid="G_SOLYC06G064510_2" sboTerm="SBO:0000243" fbc:id="G_SOLYC06G064510_2" fbc:label="SOLYC06G064510.2"/>
      <fbc:geneProduct metaid="G_SOLYC08G048250_2" sboTerm="SBO:0000243" fbc:id="G_SOLYC08G048250_2" fbc:label="SOLYC08G048250.2"/>
      <fbc:geneProduct metaid="G_SOLYC09G090040_2" sboTerm="SBO:0000243" fbc:id="G_SOLYC09G090040_2" fbc:label="SOLYC09G090040.2"/>
      <fbc:geneProduct metaid="G_SOLYC01G105860_2" sboTerm="SBO:0000243" fbc:id="G_SOLYC01G105860_2" fbc:label="SOLYC01G105860.2"/>
      <fbc:geneProduct metaid="G_SOLYC01G091330_2" sboTerm="SBO:0000243" fbc:id="G_SOLYC01G091330_2" fbc:label="SOLYC01G091330.2"/>
      <fbc:geneProduct metaid="G_SOLYC10G017570_2" sboTerm="SBO:0000243" fbc:id="G_SOLYC10G017570_2" fbc:label="SOLYC10G017570.2"/>
      <fbc:geneProduct metaid="G_SOLYC07G055060_2" sboTerm="SBO:0000243" fbc:id="G_SOLYC07G055060_2" fbc:label="SOLYC07G055060.2"/>
      <fbc:geneProduct metaid="G_SOLYC08G006750_2" sboTerm="SBO:0000243" fbc:id="G_SOLYC08G006750_2" fbc:label="SOLYC08G006750.2"/>
      <fbc:geneProduct metaid="G_SOLYC01G106430_2" sboTerm="SBO:0000243" fbc:id="G_SOLYC01G106430_2" fbc:label="SOLYC01G106430.2"/>
      <fbc:geneProduct metaid="G_SOLYC10G018140_1" sboTerm="SBO:0000243" fbc:id="G_SOLYC10G018140_1" fbc:label="SOLYC10G018140.1"/>
      <fbc:geneProduct metaid="G_SOLYC09G092400_1" sboTerm="SBO:0000243" fbc:id="G_SOLYC09G092400_1" fbc:label="SOLYC09G092400.1"/>
      <fbc:geneProduct metaid="G_SOLYC04G007940_2" sboTerm="SBO:0000243" fbc:id="G_SOLYC04G007940_2" fbc:label="SOLYC04G007940.2"/>
      <fbc:geneProduct metaid="G_SOLYC07G038110_1" sboTerm="SBO:0000243" fbc:id="G_SOLYC07G038110_1" fbc:label="SOLYC07G038110.1"/>
      <fbc:geneProduct metaid="G_SOLYC01G103750_2" sboTerm="SBO:0000243" fbc:id="G_SOLYC01G103750_2" fbc:label="SOLYC01G103750.2"/>
      <fbc:geneProduct metaid="G_SOLYC01G100830_1" sboTerm="SBO:0000243" fbc:id="G_SOLYC01G100830_1" fbc:label="SOLYC01G100830.1"/>
      <fbc:geneProduct metaid="G_SOLYC10G083550_1" sboTerm="SBO:0000243" fbc:id="G_SOLYC10G083550_1" fbc:label="SOLYC10G083550.1"/>
      <fbc:geneProduct metaid="G_SOLYC08G083340_1" sboTerm="SBO:0000243" fbc:id="G_SOLYC08G083340_1" fbc:label="SOLYC08G083340.1"/>
      <fbc:geneProduct metaid="G_SOLYC12G045030_1" sboTerm="SBO:0000243" fbc:id="G_SOLYC12G045030_1" fbc:label="SOLYC12G045030.1"/>
      <fbc:geneProduct metaid="G_SOLYC06G059740_2" sboTerm="SBO:0000243" fbc:id="G_SOLYC06G059740_2" fbc:label="SOLYC06G059740.2"/>
      <fbc:geneProduct metaid="G_SOLYC05G041640_1" sboTerm="SBO:0000243" fbc:id="G_SOLYC05G041640_1" fbc:label="SOLYC05G041640.1"/>
      <fbc:geneProduct metaid="G_SOLYC02G062650_2" sboTerm="SBO:0000243" fbc:id="G_SOLYC02G062650_2" fbc:label="SOLYC02G062650.2"/>
      <fbc:geneProduct metaid="G_SOLYC01G088430_2" sboTerm="SBO:0000243" fbc:id="G_SOLYC01G088430_2" fbc:label="SOLYC01G088430.2"/>
      <fbc:geneProduct metaid="G_SOLYC10G018260_1" sboTerm="SBO:0000243" fbc:id="G_SOLYC10G018260_1" fbc:label="SOLYC10G018260.1"/>
      <fbc:geneProduct metaid="G_SOLYC09G092390_2" sboTerm="SBO:0000243" fbc:id="G_SOLYC09G092390_2" fbc:label="SOLYC09G092390.2"/>
      <fbc:geneProduct metaid="G_SOLYC11G021110_1" sboTerm="SBO:0000243" fbc:id="G_SOLYC11G021110_1" fbc:label="SOLYC11G021110.1"/>
      <fbc:geneProduct metaid="G_SOLYC09G065520_2" sboTerm="SBO:0000243" fbc:id="G_SOLYC09G065520_2" fbc:label="SOLYC09G065520.2"/>
      <fbc:geneProduct metaid="G_SOLYC06G083450_2" sboTerm="SBO:0000243" fbc:id="G_SOLYC06G083450_2" fbc:label="SOLYC06G083450.2"/>
      <fbc:geneProduct metaid="G_SOLYC01G108780_2" sboTerm="SBO:0000243" fbc:id="G_SOLYC01G108780_2" fbc:label="SOLYC01G108780.2"/>
      <fbc:geneProduct metaid="G_SOLYC05G041270_1" sboTerm="SBO:0000243" fbc:id="G_SOLYC05G041270_1" fbc:label="SOLYC05G041270.1"/>
      <fbc:geneProduct metaid="G_SOLYC03G083650_2" sboTerm="SBO:0000243" fbc:id="G_SOLYC03G083650_2" fbc:label="SOLYC03G083650.2"/>
      <fbc:geneProduct metaid="G_SOLYC02G070580_1" sboTerm="SBO:0000243" fbc:id="G_SOLYC02G070580_1" fbc:label="SOLYC02G070580.1"/>
      <fbc:geneProduct metaid="G_SOLYC03G094020_2" sboTerm="SBO:0000243" fbc:id="G_SOLYC03G094020_2" fbc:label="SOLYC03G094020.2"/>
      <fbc:geneProduct metaid="G_SOLYC06G075520_2" sboTerm="SBO:0000243" fbc:id="G_SOLYC06G075520_2" fbc:label="SOLYC06G075520.2"/>
      <fbc:geneProduct metaid="G_SOLYC01G095060_2" sboTerm="SBO:0000243" fbc:id="G_SOLYC01G095060_2" fbc:label="SOLYC01G095060.2"/>
      <fbc:geneProduct metaid="G_SOLYC01G087250_2" sboTerm="SBO:0000243" fbc:id="G_SOLYC01G087250_2" fbc:label="SOLYC01G087250.2"/>
      <fbc:geneProduct metaid="G_SOLYC04G054690_2" sboTerm="SBO:0000243" fbc:id="G_SOLYC04G054690_2" fbc:label="SOLYC04G054690.2"/>
      <fbc:geneProduct metaid="G_SOLYC09G010890_1" sboTerm="SBO:0000243" fbc:id="G_SOLYC09G010890_1" fbc:label="SOLYC09G010890.1"/>
      <fbc:geneProduct metaid="G_SOLYC00G130190_1" sboTerm="SBO:0000243" fbc:id="G_SOLYC00G130190_1" fbc:label="SOLYC00G130190.1"/>
      <fbc:geneProduct metaid="G_SOLYC04G072580_1" sboTerm="SBO:0000243" fbc:id="G_SOLYC04G072580_1" fbc:label="SOLYC04G072580.1"/>
      <fbc:geneProduct metaid="G_SOLYC06G071910_2" sboTerm="SBO:0000243" fbc:id="G_SOLYC06G071910_2" fbc:label="SOLYC06G071910.2"/>
      <fbc:geneProduct metaid="G_SOLYC05G024440_1" sboTerm="SBO:0000243" fbc:id="G_SOLYC05G024440_1" fbc:label="SOLYC05G024440.1"/>
      <fbc:geneProduct metaid="G_SOLYC00G127540_1" sboTerm="SBO:0000243" fbc:id="G_SOLYC00G127540_1" fbc:label="SOLYC00G127540.1"/>
      <fbc:geneProduct metaid="G_SOLYC05G005490_2" sboTerm="SBO:0000243" fbc:id="G_SOLYC05G005490_2" fbc:label="SOLYC05G005490.2"/>
      <fbc:geneProduct metaid="G_SOLYC11G011920_1" sboTerm="SBO:0000243" fbc:id="G_SOLYC11G011920_1" fbc:label="SOLYC11G011920.1"/>
      <fbc:geneProduct metaid="G_SOLYC08G082650_2" sboTerm="SBO:0000243" fbc:id="G_SOLYC08G082650_2" fbc:label="SOLYC08G082650.2"/>
      <fbc:geneProduct metaid="G_SOLYC01G088310_2" sboTerm="SBO:0000243" fbc:id="G_SOLYC01G088310_2" fbc:label="SOLYC01G088310.2"/>
      <fbc:geneProduct metaid="G_SOLYC10G018380_1" sboTerm="SBO:0000243" fbc:id="G_SOLYC10G018380_1" fbc:label="SOLYC10G018380.1"/>
      <fbc:geneProduct metaid="G_SOLYC06G068240_2" sboTerm="SBO:0000243" fbc:id="G_SOLYC06G068240_2" fbc:label="SOLYC06G068240.2"/>
      <fbc:geneProduct metaid="G_SOLYC01G100950_2" sboTerm="SBO:0000243" fbc:id="G_SOLYC01G100950_2" fbc:label="SOLYC01G100950.2"/>
      <fbc:geneProduct metaid="G_SOLYC03G078240_1" sboTerm="SBO:0000243" fbc:id="G_SOLYC03G078240_1" fbc:label="SOLYC03G078240.1"/>
      <fbc:geneProduct metaid="G_SOLYC04G082140_2" sboTerm="SBO:0000243" fbc:id="G_SOLYC04G082140_2" fbc:label="SOLYC04G082140.2"/>
      <fbc:geneProduct metaid="G_SOLYC02G090340_2" sboTerm="SBO:0000243" fbc:id="G_SOLYC02G090340_2" fbc:label="SOLYC02G090340.2"/>
      <fbc:geneProduct metaid="G_SOLYC05G055700_2" sboTerm="SBO:0000243" fbc:id="G_SOLYC05G055700_2" fbc:label="SOLYC05G055700.2"/>
      <fbc:geneProduct metaid="G_SOLYC12G006450_1" sboTerm="SBO:0000243" fbc:id="G_SOLYC12G006450_1" fbc:label="SOLYC12G006450.1"/>
      <fbc:geneProduct metaid="G_SOLYC01G017170_1" sboTerm="SBO:0000243" fbc:id="G_SOLYC01G017170_1" fbc:label="SOLYC01G017170.1"/>
      <fbc:geneProduct metaid="G_SOLYC02G071400_2" sboTerm="SBO:0000243" fbc:id="G_SOLYC02G071400_2" fbc:label="SOLYC02G071400.2"/>
      <fbc:geneProduct metaid="G_SOLYC09G011580_2" sboTerm="SBO:0000243" fbc:id="G_SOLYC09G011580_2" fbc:label="SOLYC09G011580.2"/>
      <fbc:geneProduct metaid="G_SOLYC09G082600_1" sboTerm="SBO:0000243" fbc:id="G_SOLYC09G082600_1" fbc:label="SOLYC09G082600.1"/>
      <fbc:geneProduct metaid="G_SOLYC01G094890_2" sboTerm="SBO:0000243" fbc:id="G_SOLYC01G094890_2" fbc:label="SOLYC01G094890.2"/>
      <fbc:geneProduct metaid="G_SOLYC03G059290_1" sboTerm="SBO:0000243" fbc:id="G_SOLYC03G059290_1" fbc:label="SOLYC03G059290.1"/>
      <fbc:geneProduct metaid="G_SOLYC09G092270_2" sboTerm="SBO:0000243" fbc:id="G_SOLYC09G092270_2" fbc:label="SOLYC09G092270.2"/>
      <fbc:geneProduct metaid="G_SOLYC04G051650_2" sboTerm="SBO:0000243" fbc:id="G_SOLYC04G051650_2" fbc:label="SOLYC04G051650.2"/>
      <fbc:geneProduct metaid="G_SOLYC10G080870_2" sboTerm="SBO:0000243" fbc:id="G_SOLYC10G080870_2" fbc:label="SOLYC10G080870.2"/>
      <fbc:geneProduct metaid="G_SOLYC09G082720_2" sboTerm="SBO:0000243" fbc:id="G_SOLYC09G082720_2" fbc:label="SOLYC09G082720.2"/>
      <fbc:geneProduct metaid="G_SOLYC11G010980_1" sboTerm="SBO:0000243" fbc:id="G_SOLYC11G010980_1" fbc:label="SOLYC11G010980.1"/>
      <fbc:geneProduct metaid="G_SOLYC01G108660_2" sboTerm="SBO:0000243" fbc:id="G_SOLYC01G108660_2" fbc:label="SOLYC01G108660.2"/>
      <fbc:geneProduct metaid="G_SOLYC11G065970_1" sboTerm="SBO:0000243" fbc:id="G_SOLYC11G065970_1" fbc:label="SOLYC11G065970.1"/>
      <fbc:geneProduct metaid="G_SOLYC01G102820_2" sboTerm="SBO:0000243" fbc:id="G_SOLYC01G102820_2" fbc:label="SOLYC01G102820.2"/>
      <fbc:geneProduct metaid="G_SOLYC06G084260_2" sboTerm="SBO:0000243" fbc:id="G_SOLYC06G084260_2" fbc:label="SOLYC06G084260.2"/>
      <fbc:geneProduct metaid="G_SOLYC02G069550_1" sboTerm="SBO:0000243" fbc:id="G_SOLYC02G069550_1" fbc:label="SOLYC02G069550.1"/>
      <fbc:geneProduct metaid="G_SOLYC12G056530_1" sboTerm="SBO:0000243" fbc:id="G_SOLYC12G056530_1" fbc:label="SOLYC12G056530.1"/>
      <fbc:geneProduct metaid="G_SOLYC05G013950_1" sboTerm="SBO:0000243" fbc:id="G_SOLYC05G013950_1" fbc:label="SOLYC05G013950.1"/>
      <fbc:geneProduct metaid="G_SOLYC05G024320_1" sboTerm="SBO:0000243" fbc:id="G_SOLYC05G024320_1" fbc:label="SOLYC05G024320.1"/>
      <fbc:geneProduct metaid="G_SOLYC07G043640_2" sboTerm="SBO:0000243" fbc:id="G_SOLYC07G043640_2" fbc:label="SOLYC07G043640.2"/>
      <fbc:geneProduct metaid="G_SOLYC11G071550_1" sboTerm="SBO:0000243" fbc:id="G_SOLYC11G071550_1" fbc:label="SOLYC11G071550.1"/>
      <fbc:geneProduct metaid="G_SOLYC05G017760_3_1" sboTerm="SBO:0000243" fbc:id="G_SOLYC05G017760_3_1" fbc:label="SOLYC05G017760.3.1"/>
      <fbc:geneProduct metaid="G_SOLYC06G074710_1" sboTerm="SBO:0000243" fbc:id="G_SOLYC06G074710_1" fbc:label="SOLYC06G074710.1"/>
      <fbc:geneProduct metaid="G_SOLYC03G119280_2" sboTerm="SBO:0000243" fbc:id="G_SOLYC03G119280_2" fbc:label="SOLYC03G119280.2"/>
      <fbc:geneProduct metaid="G_SOLYC10G083790_1" sboTerm="SBO:0000243" fbc:id="G_SOLYC10G083790_1" fbc:label="SOLYC10G083790.1"/>
      <fbc:geneProduct metaid="G_SOLYC01G094900_1" sboTerm="SBO:0000243" fbc:id="G_SOLYC01G094900_1" fbc:label="SOLYC01G094900.1"/>
      <fbc:geneProduct metaid="G_SOLYC02G088490_2" sboTerm="SBO:0000243" fbc:id="G_SOLYC02G088490_2" fbc:label="SOLYC02G088490.2"/>
      <fbc:geneProduct metaid="G_SOLYC05G054760_2" sboTerm="SBO:0000243" fbc:id="G_SOLYC05G054760_2" fbc:label="SOLYC05G054760.2"/>
      <fbc:geneProduct metaid="G_SOLYC05G008290_2" sboTerm="SBO:0000243" fbc:id="G_SOLYC05G008290_2" fbc:label="SOLYC05G008290.2"/>
      <fbc:geneProduct metaid="G_SOLYC05G050910_2" sboTerm="SBO:0000243" fbc:id="G_SOLYC05G050910_2" fbc:label="SOLYC05G050910.2"/>
      <fbc:geneProduct metaid="G_SOLYC02G071390_1" sboTerm="SBO:0000243" fbc:id="G_SOLYC02G071390_1" fbc:label="SOLYC02G071390.1"/>
      <fbc:geneProduct metaid="G_SOLYC03G114500_2" sboTerm="SBO:0000243" fbc:id="G_SOLYC03G114500_2" fbc:label="SOLYC03G114500.2"/>
      <fbc:geneProduct metaid="G_SOLYC07G006680_1" sboTerm="SBO:0000243" fbc:id="G_SOLYC07G006680_1" fbc:label="SOLYC07G006680.1"/>
      <fbc:geneProduct metaid="G_SOLYC12G006330_1" sboTerm="SBO:0000243" fbc:id="G_SOLYC12G006330_1" fbc:label="SOLYC12G006330.1"/>
      <fbc:geneProduct metaid="G_SOLYC00G095760_1" sboTerm="SBO:0000243" fbc:id="G_SOLYC00G095760_1" fbc:label="SOLYC00G095760.1"/>
      <fbc:geneProduct metaid="G_SOLYC07G064450_2" sboTerm="SBO:0000243" fbc:id="G_SOLYC07G064450_2" fbc:label="SOLYC07G064450.2"/>
      <fbc:geneProduct metaid="G_SOLYC10G046840_1" sboTerm="SBO:0000243" fbc:id="G_SOLYC10G046840_1" fbc:label="SOLYC10G046840.1"/>
      <fbc:geneProduct metaid="G_SOLYC11G012850_1" sboTerm="SBO:0000243" fbc:id="G_SOLYC11G012850_1" fbc:label="SOLYC11G012850.1"/>
      <fbc:geneProduct metaid="G_SOLYC06G076690_2" sboTerm="SBO:0000243" fbc:id="G_SOLYC06G076690_2" fbc:label="SOLYC06G076690.2"/>
      <fbc:geneProduct metaid="G_SOLYC04G015750_2" sboTerm="SBO:0000243" fbc:id="G_SOLYC04G015750_2" fbc:label="SOLYC04G015750.2"/>
      <fbc:geneProduct metaid="G_SOLYC02G084640_2" sboTerm="SBO:0000243" fbc:id="G_SOLYC02G084640_2" fbc:label="SOLYC02G084640.2"/>
    </fbc:listOfGeneProducts>
    <groups:listOfGroups>
      <groups:group sboTerm="SBO:0000633" groups:id="group1" groups:kind="partonomy">
        <groups:listOfMembers>
          <groups:member groups:idRef="R_EX_orn_b"/>
          <groups:member groups:idRef="R_EX_mg2_b"/>
          <groups:member groups:idRef="R_EX_5oxpro_b"/>
          <groups:member groups:idRef="R_EX_his_L_b"/>
          <groups:member groups:idRef="R_EX_na_b"/>
          <groups:member groups:idRef="R_EX_cys_L_b"/>
          <groups:member groups:idRef="R_EX_starch300_b"/>
          <groups:member groups:idRef="R_EX_ump_b"/>
          <groups:member groups:idRef="R_EX_coumarylalc_b"/>
          <groups:member groups:idRef="R_EX_succ_b"/>
          <groups:member groups:idRef="R_EX_xylan4_b"/>
          <groups:member groups:idRef="R_EX_etoh_b"/>
          <groups:member groups:idRef="R_EX_val_L_b"/>
          <groups:member groups:idRef="R_EX_pro_L_b"/>
          <groups:member groups:idRef="R_EX_biomass_leaf_b"/>
          <groups:member groups:idRef="R_EX_asn_L_b"/>
          <groups:member groups:idRef="R_EX_met_L_b"/>
          <groups:member groups:idRef="R_EX_phe_L_b"/>
          <groups:member groups:idRef="R_EX_confrl_b"/>
          <groups:member groups:idRef="R_EX_tyr_L_b"/>
          <groups:member groups:idRef="R_EX_fe2_b"/>
          <groups:member groups:idRef="R_EX_nh4_b"/>
          <groups:member groups:idRef="R_EX_ser_L_b"/>
          <groups:member groups:idRef="R_EX_sinapylalc_b"/>
          <groups:member groups:idRef="R_EX_gly_b"/>
          <groups:member groups:idRef="R_EX_ala_B_b"/>
          <groups:member groups:idRef="R_EX_o2_b"/>
          <groups:member groups:idRef="R_EX_glu_L_b"/>
          <groups:member groups:idRef="R_EX_gmp_b"/>
          <groups:member groups:idRef="R_EX_glyclt_b"/>
          <groups:member groups:idRef="R_EX_fum_b"/>
          <groups:member groups:idRef="R_EX_thr_L_b"/>
          <groups:member groups:idRef="R_EX_nadh_work_b"/>
          <groups:member groups:idRef="R_EX_asp_L_b"/>
          <groups:member groups:idRef="R_EX_h_b"/>
          <groups:member groups:idRef="R_EX_cit_b"/>
          <groups:member groups:idRef="R_EX_g6p_b"/>
          <groups:member groups:idRef="R_EX_cmp_b"/>
          <groups:member groups:idRef="R_EX_co2_b"/>
          <groups:member groups:idRef="R_EX_h2o_b"/>
          <groups:member groups:idRef="R_EX_b14glucan_b"/>
          <groups:member groups:idRef="R_EX_pi_b"/>
          <groups:member groups:idRef="R_EX_atp_work_b"/>
          <groups:member groups:idRef="R_EX_arg_L_b"/>
          <groups:member groups:idRef="R_EX_glyc_b"/>
          <groups:member groups:idRef="R_EX_sucr_b"/>
          <groups:member groups:idRef="R_EX_so4_b"/>
          <groups:member groups:idRef="R_EX_tmp_b"/>
          <groups:member groups:idRef="R_EX_fru_b"/>
          <groups:member groups:idRef="R_EX_gln_L_b"/>
          <groups:member groups:idRef="R_EX_cl_b"/>
          <groups:member groups:idRef="R_EX_4abut_b"/>
          <groups:member groups:idRef="R_EX_amp_b"/>
          <groups:member groups:idRef="R_EX_k_b"/>
          <groups:member groups:idRef="R_EX_dgmp_b"/>
          <groups:member groups:idRef="R_EX_ile_L_b"/>
          <groups:member groups:idRef="R_EX_ca2_b"/>
          <groups:member groups:idRef="R_EX_mal_L_b"/>
          <groups:member groups:idRef="R_EX_trp_L_b"/>
          <groups:member groups:idRef="R_EX_dcmp_b"/>
          <groups:member groups:idRef="R_EX_ascb_L_b"/>
          <groups:member groups:idRef="R_EX_glyc3p_b"/>
          <groups:member groups:idRef="R_EX_no3_b"/>
          <groups:member groups:idRef="R_EX_glc_D_b"/>
          <groups:member groups:idRef="R_EX_icit_b"/>
          <groups:member groups:idRef="R_EX_photon_b"/>
          <groups:member groups:idRef="R_EX_damp_b"/>
          <groups:member groups:idRef="R_EX_chlb_b"/>
          <groups:member groups:idRef="R_EX_ala_L_b"/>
          <groups:member groups:idRef="R_EX_lys_L_b"/>
          <groups:member groups:idRef="R_EX_akg_b"/>
          <groups:member groups:idRef="R_EX_nadph_work_b"/>
          <groups:member groups:idRef="R_EX_leu_L_b"/>
          <groups:member groups:idRef="R_EX_cholphya_b"/>
          <groups:member groups:idRef="R_EX_ura_b"/>
          <groups:member groups:idRef="R_G5SADrm"/>
          <groups:member groups:idRef="R_PC1829Z12Z1627Z10ZDS"/>
          <groups:member groups:idRef="R_PHYTOES"/>
          <groups:member groups:idRef="R_PUNP6"/>
          <groups:member groups:idRef="R_PUNP7"/>
          <groups:member groups:idRef="R_PUNP5"/>
          <groups:member groups:idRef="R_GLYCLm"/>
          <groups:member groups:idRef="R_EX_amp_c"/>
          <groups:member groups:idRef="R_FUMAC"/>
          <groups:member groups:idRef="R_HCYSMT"/>
          <groups:member groups:idRef="R_FTAL"/>
          <groups:member groups:idRef="R_leu_L_tx_h_"/>
          <groups:member groups:idRef="R_MI3PP"/>
          <groups:member groups:idRef="R_RNSH"/>
          <groups:member groups:idRef="R_18OXOOLEATES"/>
          <groups:member groups:idRef="R_3DIMSNIODPALDH"/>
          <groups:member groups:idRef="R_EX_glu_L_c"/>
          <groups:member groups:idRef="R_PHYTK2"/>
          <groups:member groups:idRef="R_DIELH"/>
          <groups:member groups:idRef="R_GA34OX"/>
          <groups:member groups:idRef="R_BTNS"/>
          <groups:member groups:idRef="R_PROD2m"/>
          <groups:member groups:idRef="R_3OMQUERCETINMT"/>
          <groups:member groups:idRef="R_PPBNGD"/>
          <groups:member groups:idRef="R_NO2_tx_h_"/>
          <groups:member groups:idRef="R_GAL14LACDH"/>
          <groups:member groups:idRef="R_PUNP2"/>
          <groups:member groups:idRef="R_IPENTAOX"/>
          <groups:member groups:idRef="R_PUNP1"/>
          <groups:member groups:idRef="R_MCITL2"/>
          <groups:member groups:idRef="R_34DHOXMANDS"/>
          <groups:member groups:idRef="R_NICOTINED"/>
          <groups:member groups:idRef="R_OXOCNNMCOAS"/>
          <groups:member groups:idRef="R_glyclt_tx_h_"/>
          <groups:member groups:idRef="R_OXOCNNMCOAT"/>
          <groups:member groups:idRef="R_BZALCAT"/>
          <groups:member groups:idRef="R_DHAOX_x"/>
          <groups:member groups:idRef="R_HMR_1504_2"/>
          <groups:member groups:idRef="R_oaa_akg_tx_m_"/>
          <groups:member groups:idRef="R_SACCD3"/>
          <groups:member groups:idRef="R_O2_tx_p_"/>
          <groups:member groups:idRef="R_SACCD4"/>
          <groups:member groups:idRef="R_DGDG1819Z160ZDS"/>
          <groups:member groups:idRef="R_GERMACRENEDS2"/>
          <groups:member groups:idRef="R_24MDESMOSTEROLR"/>
          <groups:member groups:idRef="R_2DPREN3M6ME14BLH"/>
          <groups:member groups:idRef="R_arg_L_his_L_tx_m_"/>
          <groups:member groups:idRef="R_GA12OX"/>
          <groups:member groups:idRef="R_CHLPCTD"/>
          <groups:member groups:idRef="R_IALLIINL"/>
          <groups:member groups:idRef="R_DHAOX_m"/>
          <groups:member groups:idRef="R_AACOAT"/>
          <groups:member groups:idRef="R_ACALD"/>
          <groups:member groups:idRef="R_DAAD"/>
          <groups:member groups:idRef="R_CISZEATINOX"/>
          <groups:member groups:idRef="R_LACDH"/>
          <groups:member groups:idRef="R_ACACT1rm"/>
          <groups:member groups:idRef="R_ADPT"/>
          <groups:member groups:idRef="R_OAAICIT_tx_m_"/>
          <groups:member groups:idRef="R_CKININXT"/>
          <groups:member groups:idRef="R_O2XOADOXm"/>
          <groups:member groups:idRef="R_PGMTh"/>
          <groups:member groups:idRef="R_PRO_tx_m"/>
          <groups:member groups:idRef="R_S9METHNONHXIMOYLCYSS"/>
          <groups:member groups:idRef="R_SUCOASm"/>
          <groups:member groups:idRef="R_TRNFE"/>
          <groups:member groups:idRef="R_ASPTA"/>
          <groups:member groups:idRef="R_CONIALDHGT"/>
          <groups:member groups:idRef="R_KARA2h"/>
          <groups:member groups:idRef="R_PRUNINRT"/>
          <groups:member groups:idRef="R_GA9OX2"/>
          <groups:member groups:idRef="R_MI346PK"/>
          <groups:member groups:idRef="R_CBL2"/>
          <groups:member groups:idRef="R_SERPT"/>
          <groups:member groups:idRef="R_gal14lac_ascb_L_tx_m_"/>
          <groups:member groups:idRef="R_2H3C45CPHEX5ENOATES"/>
          <groups:member groups:idRef="R_MTRK"/>
          <groups:member groups:idRef="R_SINAPATES"/>
          <groups:member groups:idRef="R_TOCOPHOM2"/>
          <groups:member groups:idRef="R_BZALCBT"/>
          <groups:member groups:idRef="R_PC1839Z12Z15Z1819ZDS"/>
          <groups:member groups:idRef="R_TOCOPHOM1"/>
          <groups:member groups:idRef="R_DELPHINIDIN3OGIDEGMT"/>
          <groups:member groups:idRef="R_PDHm"/>
          <groups:member groups:idRef="R_PDHh"/>
          <groups:member groups:idRef="R_EX_leu_L_c"/>
          <groups:member groups:idRef="R_CSND"/>
          <groups:member groups:idRef="R_SUAT_h"/>
          <groups:member groups:idRef="R_atp_tx_m_"/>
          <groups:member groups:idRef="R_23DIMMALL"/>
          <groups:member groups:idRef="R_TIGCOAH"/>
          <groups:member groups:idRef="R_akg_coa_tx_m_"/>
          <groups:member groups:idRef="R_LARICIRESINOLR"/>
          <groups:member groups:idRef="R_DAPDC_h"/>
          <groups:member groups:idRef="R_SITOSTEROLDS"/>
          <groups:member groups:idRef="R_LYCOPC"/>
          <groups:member groups:idRef="R_DHKALAFUNGINS"/>
          <groups:member groups:idRef="R_ITRANSZEATINRBDIPS"/>
          <groups:member groups:idRef="R_TPS2"/>
          <groups:member groups:idRef="R_DAIDZEIN2H"/>
          <groups:member groups:idRef="R_2DP6MOBLMT"/>
          <groups:member groups:idRef="R_ADSK"/>
          <groups:member groups:idRef="R_DADA"/>
          <groups:member groups:idRef="R_SHCHCS3"/>
          <groups:member groups:idRef="R_HP5CD"/>
          <groups:member groups:idRef="R_MI1346PK"/>
          <groups:member groups:idRef="R_SHSL2"/>
          <groups:member groups:idRef="R_SAM24MT"/>
          <groups:member groups:idRef="R_CAPSICONIATES"/>
          <groups:member groups:idRef="R_OMILACTONEAS"/>
          <groups:member groups:idRef="R_6OMEMYCOLTRE6PP"/>
          <groups:member groups:idRef="R_SMOX"/>
          <groups:member groups:idRef="R_GLYR2"/>
          <groups:member groups:idRef="R_ABSCAH"/>
          <groups:member groups:idRef="R_acon_C_icit_tx_m_"/>
          <groups:member groups:idRef="R_PHYCBOXL"/>
          <groups:member groups:idRef="R_GACT_h"/>
          <groups:member groups:idRef="R_KARA1h"/>
          <groups:member groups:idRef="R_RPI"/>
          <groups:member groups:idRef="R_CYANIDIN3IOBDGIDEGT"/>
          <groups:member groups:idRef="R_BARA1PP"/>
          <groups:member groups:idRef="R_cit_pumped_H_tx_v_"/>
          <groups:member groups:idRef="R_EX_val_L_c"/>
          <groups:member groups:idRef="R_MI24PP"/>
          <groups:member groups:idRef="R_orn_L_citr_L_tx_m_"/>
          <groups:member groups:idRef="R_PSUDS"/>
          <groups:member groups:idRef="R_MI12346PK"/>
          <groups:member groups:idRef="R_GNNUC"/>
          <groups:member groups:idRef="R_PPTT"/>
          <groups:member groups:idRef="R_TYRCBOX"/>
          <groups:member groups:idRef="R_MGDG1839Z12Z15Z1627Z10ZDS"/>
          <groups:member groups:idRef="R_adp_tx_h_"/>
          <groups:member groups:idRef="R_GA30OX"/>
          <groups:member groups:idRef="R_GLUTRR_1"/>
          <groups:member groups:idRef="R_SUCSALR"/>
          <groups:member groups:idRef="R_GLYPT"/>
          <groups:member groups:idRef="R_EX_coumarylalc_c"/>
          <groups:member groups:idRef="R_H2CO3D"/>
          <groups:member groups:idRef="R_2OH3K5MPPISO"/>
          <groups:member groups:idRef="R_BCDO"/>
          <groups:member groups:idRef="R_N6DIMALLA5PS"/>
          <groups:member groups:idRef="R_PC1819Z1613EDS"/>
          <groups:member groups:idRef="R_CANAVANINOSUCCL"/>
          <groups:member groups:idRef="R_CYANIDIN5OGIDEGT"/>
          <groups:member groups:idRef="R_COTININED2"/>
          <groups:member groups:idRef="R_ser_L_tx_h_"/>
          <groups:member groups:idRef="R_ETHEROLEATES"/>
          <groups:member groups:idRef="R_FACOAL80"/>
          <groups:member groups:idRef="R_atp_tx_h_"/>
          <groups:member groups:idRef="R_6G6KESTOTOSEH"/>
          <groups:member groups:idRef="R_MCDC"/>
          <groups:member groups:idRef="R_GHBDHy"/>
          <groups:member groups:idRef="R_ADK1"/>
          <groups:member groups:idRef="R_G5SADhs"/>
          <groups:member groups:idRef="R_GRTT"/>
          <groups:member groups:idRef="R_FBA"/>
          <groups:member groups:idRef="R_GLYOX"/>
          <groups:member groups:idRef="R_IND3ACGLUS"/>
          <groups:member groups:idRef="R_HMGL"/>
          <groups:member groups:idRef="R_CONIALDHDH"/>
          <groups:member groups:idRef="R_3HLYTCL"/>
          <groups:member groups:idRef="R_APRAUR"/>
          <groups:member groups:idRef="R_H4THDPR"/>
          <groups:member groups:idRef="R_2DOXG6PP"/>
          <groups:member groups:idRef="R_GDPDPK"/>
          <groups:member groups:idRef="R_3MCTNCOAC"/>
          <groups:member groups:idRef="R_HISTDDHh"/>
          <groups:member groups:idRef="R_BILIRED2"/>
          <groups:member groups:idRef="R_6OMYCOLTRE6PP"/>
          <groups:member groups:idRef="R_glyc__R_tx_x_"/>
          <groups:member groups:idRef="R_3RLINALOOLS"/>
          <groups:member groups:idRef="R_GAPD"/>
          <groups:member groups:idRef="R_7ODGYLAPIGENINAT"/>
          <groups:member groups:idRef="R_ANTPPT"/>
          <groups:member groups:idRef="R_PPPG9tm"/>
          <groups:member groups:idRef="R_citr_L_tx_h_"/>
          <groups:member groups:idRef="R_IMENTHONEDH"/>
          <groups:member groups:idRef="R_SKMHCT2"/>
          <groups:member groups:idRef="R_OD2COAR"/>
          <groups:member groups:idRef="R_CKININOX"/>
          <groups:member groups:idRef="R_HC00718CT"/>
          <groups:member groups:idRef="R_adp_atp_tx_h_"/>
          <groups:member groups:idRef="R_SCHEILANTHIFOLINES"/>
          <groups:member groups:idRef="R_FTHFLih"/>
          <groups:member groups:idRef="R_ACGAMPM"/>
          <groups:member groups:idRef="R_ARD_1"/>
          <groups:member groups:idRef="R_MEVK1"/>
          <groups:member groups:idRef="R_DGDG183182DS"/>
          <groups:member groups:idRef="R_O2_tx_h_"/>
          <groups:member groups:idRef="R_SFARNESYLCYSL"/>
          <groups:member groups:idRef="R_DHPS2m"/>
          <groups:member groups:idRef="R_BZALOX"/>
          <groups:member groups:idRef="R_KAEMPFEROL3OGALIDET"/>
          <groups:member groups:idRef="R_ACITL"/>
          <groups:member groups:idRef="R_GP4GASE"/>
          <groups:member groups:idRef="R_ac_tx_h_"/>
          <groups:member groups:idRef="R_glc_D_tx_h_"/>
          <groups:member groups:idRef="R_N4ACGASNASE"/>
          <groups:member groups:idRef="R_DHNAOT4"/>
          <groups:member groups:idRef="R_GLUDC"/>
          <groups:member groups:idRef="R_gly_tx_h_"/>
          <groups:member groups:idRef="R_OL3BGLC31GAL28GIDES"/>
          <groups:member groups:idRef="R_GDPDGLUCT6PS"/>
          <groups:member groups:idRef="R_DTMPK"/>
          <groups:member groups:idRef="R_GTHS_1"/>
          <groups:member groups:idRef="R_GGDPRh"/>
          <groups:member groups:idRef="R_S7METHHEPTHXIMOYLCYSS"/>
          <groups:member groups:idRef="R_IND3YLACMIS"/>
          <groups:member groups:idRef="R_4AHM4BM5ACHOLESTMO"/>
          <groups:member groups:idRef="R_HCYSMT2"/>
          <groups:member groups:idRef="R_tyr_L_tx_h_"/>
          <groups:member groups:idRef="R_3CLBZALD"/>
          <groups:member groups:idRef="R_GTPCI"/>
          <groups:member groups:idRef="R_NAPRT"/>
          <groups:member groups:idRef="R_ENT7AHKAURENOATEMO"/>
          <groups:member groups:idRef="R_G3PD3"/>
          <groups:member groups:idRef="R_GALS3"/>
          <groups:member groups:idRef="R_NMT"/>
          <groups:member groups:idRef="R_1PROPENYLSULFENATEI"/>
          <groups:member groups:idRef="R_thf_tx_h_"/>
          <groups:member groups:idRef="R_PMGDS"/>
          <groups:member groups:idRef="R_FEROc"/>
          <groups:member groups:idRef="R_CINNM2H"/>
          <groups:member groups:idRef="R_ACALDOX"/>
          <groups:member groups:idRef="R_PC1829Z12Z1627Z10ZDS2"/>
          <groups:member groups:idRef="R_RVICIANINH"/>
          <groups:member groups:idRef="R_GLUCT"/>
          <groups:member groups:idRef="R_MPBQ"/>
          <groups:member groups:idRef="R_AGMIS"/>
          <groups:member groups:idRef="R_3HBCS"/>
          <groups:member groups:idRef="R_PG1829Z12Z160DS"/>
          <groups:member groups:idRef="R_CDPGLYCPP"/>
          <groups:member groups:idRef="R_ACTINORHODININTS"/>
          <groups:member groups:idRef="R_ICHORT"/>
          <groups:member groups:idRef="R_VNDH_3ox"/>
          <groups:member groups:idRef="R_EX_o2_c"/>
          <groups:member groups:idRef="R_TPIh"/>
          <groups:member groups:idRef="R_GA34OX2"/>
          <groups:member groups:idRef="R_DTPCUDCPPS"/>
          <groups:member groups:idRef="R_PELARGONIDIN3ORUTINOSIDEGT"/>
          <groups:member groups:idRef="R_FORA"/>
          <groups:member groups:idRef="R_OCTADECENEDIOATES"/>
          <groups:member groups:idRef="R_SLCBK2"/>
          <groups:member groups:idRef="R_ACGAMT2"/>
          <groups:member groups:idRef="R_ZXANEPOX_h"/>
          <groups:member groups:idRef="R_ALCD22xi"/>
          <groups:member groups:idRef="R_FLAVS"/>
          <groups:member groups:idRef="R_G6PBDHh"/>
          <groups:member groups:idRef="R_TRE6PP"/>
          <groups:member groups:idRef="R_EX_damp_c"/>
          <groups:member groups:idRef="R_GLUS_ferr"/>
          <groups:member groups:idRef="R_MGDG1829Z12Z1839Z12Z15ZDS"/>
          <groups:member groups:idRef="R_ICHORS"/>
          <groups:member groups:idRef="R_5DKGR"/>
          <groups:member groups:idRef="R_I2PP"/>
          <groups:member groups:idRef="R_2DHLUBIMINS"/>
          <groups:member groups:idRef="R_GMP5N"/>
          <groups:member groups:idRef="R_OL3BGLCIDE31GALIDE28GIDES"/>
          <groups:member groups:idRef="R_AASAD2"/>
          <groups:member groups:idRef="R_h2o_tx_h"/>
          <groups:member groups:idRef="R_ALIPDS"/>
          <groups:member groups:idRef="R_UAGCVT"/>
          <groups:member groups:idRef="R_EX_h2o_c"/>
          <groups:member groups:idRef="R_EX_cmp_c"/>
          <groups:member groups:idRef="R_O2_tx_m_"/>
          <groups:member groups:idRef="R_LATHOSTEROLDS2"/>
          <groups:member groups:idRef="R_EX_co2_e"/>
          <groups:member groups:idRef="R_4MOPS"/>
          <groups:member groups:idRef="R_CINNM4H"/>
          <groups:member groups:idRef="R_h2o_tx_x"/>
          <groups:member groups:idRef="R_UPP3MT2"/>
          <groups:member groups:idRef="R_18CINEOLES"/>
          <groups:member groups:idRef="R_h2o_tx_v"/>
          <groups:member groups:idRef="R_MBDST"/>
          <groups:member groups:idRef="R_PGLYDH"/>
          <groups:member groups:idRef="R_IND3ACNLS"/>
          <groups:member groups:idRef="R_BCTA_glu_h"/>
          <groups:member groups:idRef="R_h2o_tx_m"/>
          <groups:member groups:idRef="R_2COUMGT"/>
          <groups:member groups:idRef="R_FALTKT"/>
          <groups:member groups:idRef="R_acon_C_oaa_tx_m_"/>
          <groups:member groups:idRef="R_IBAZZANENES"/>
          <groups:member groups:idRef="R_SDH"/>
          <groups:member groups:idRef="R_RBPCh"/>
          <groups:member groups:idRef="R_STARCH300S2"/>
          <groups:member groups:idRef="R_FLAS"/>
          <groups:member groups:idRef="R_GALOX"/>
          <groups:member groups:idRef="R_2HPSEUDOBAPTIGENINRD"/>
          <groups:member groups:idRef="R_BCTAh"/>
          <groups:member groups:idRef="R_OLEANOLATEUGT"/>
          <groups:member groups:idRef="R_FPPS_h"/>
          <groups:member groups:idRef="R_MACCOAT"/>
          <groups:member groups:idRef="R_6DEOXOCATHASTERONEH"/>
          <groups:member groups:idRef="R_PURINEH"/>
          <groups:member groups:idRef="R_TROPINEAT"/>
          <groups:member groups:idRef="R_STARCH300SC"/>
          <groups:member groups:idRef="R_GLUFIMT"/>
          <groups:member groups:idRef="R_DC6PH"/>
          <groups:member groups:idRef="R_HPALOX"/>
          <groups:member groups:idRef="R_G1SAT_h"/>
          <groups:member groups:idRef="R_P3SS"/>
          <groups:member groups:idRef="R_POLYAO2"/>
          <groups:member groups:idRef="R_HGPHT"/>
          <groups:member groups:idRef="R_G5SD"/>
          <groups:member groups:idRef="R_M00957MO"/>
          <groups:member groups:idRef="R_IDIh"/>
          <groups:member groups:idRef="R_DHGRGRCHLAR"/>
          <groups:member groups:idRef="R_glc_D_tx_v_"/>
          <groups:member groups:idRef="R_MMSAD3"/>
          <groups:member groups:idRef="R_PPND_h"/>
          <groups:member groups:idRef="R_FMNRx2"/>
          <groups:member groups:idRef="R_CATECHOLOX"/>
          <groups:member groups:idRef="R_DELP_GLCT"/>
          <groups:member groups:idRef="R_his_L_orn_L_tx_m_"/>
          <groups:member groups:idRef="R_THRD"/>
          <groups:member groups:idRef="R_EX_fru_c"/>
          <groups:member groups:idRef="R_PPATDh"/>
          <groups:member groups:idRef="R_GSNK"/>
          <groups:member groups:idRef="R_THRA"/>
          <groups:member groups:idRef="R_DHCHELIRUBINEH"/>
          <groups:member groups:idRef="R_glutacoa_coa_tx_x_"/>
          <groups:member groups:idRef="R_34HPPOR"/>
          <groups:member groups:idRef="R_LLOX13"/>
          <groups:member groups:idRef="R_CYSDDS"/>
          <groups:member groups:idRef="R_GLYFT"/>
          <groups:member groups:idRef="R_amp_tx_x_"/>
          <groups:member groups:idRef="R_GGPS_h"/>
          <groups:member groups:idRef="R_THRA2"/>
          <groups:member groups:idRef="R_DESACETOXYVINDINE4H"/>
          <groups:member groups:idRef="R_DHDASCBSPONTx"/>
          <groups:member groups:idRef="R_SADT"/>
          <groups:member groups:idRef="R_STARCH300SD"/>
          <groups:member groups:idRef="R_GALM2"/>
          <groups:member groups:idRef="R_HISPYRAT"/>
          <groups:member groups:idRef="R_GALKr"/>
          <groups:member groups:idRef="R_T2HEXENOLDH"/>
          <groups:member groups:idRef="R_UAGPT3"/>
          <groups:member groups:idRef="R_BAMPPALDOX2"/>
          <groups:member groups:idRef="R_ILEMO"/>
          <groups:member groups:idRef="R_ASCPO"/>
          <groups:member groups:idRef="R_DOPASULT"/>
          <groups:member groups:idRef="R_BDH"/>
          <groups:member groups:idRef="R_DELPHINIDIN35DGLCHCT"/>
          <groups:member groups:idRef="R_ARGSUCL"/>
          <groups:member groups:idRef="R_A44OX"/>
          <groups:member groups:idRef="R_PYDXNK"/>
          <groups:member groups:idRef="R_UAGDP"/>
          <groups:member groups:idRef="R_METS_1"/>
          <groups:member groups:idRef="R_DHMACARPINEOX"/>
          <groups:member groups:idRef="R_GLY_tx_m_"/>
          <groups:member groups:idRef="R_NOSm"/>
          <groups:member groups:idRef="R_PPPGO_2"/>
          <groups:member groups:idRef="R_EX_cys_L_c"/>
          <groups:member groups:idRef="R_LINAMARING"/>
          <groups:member groups:idRef="R_PPPGO_1"/>
          <groups:member groups:idRef="R_SELNPS_cho"/>
          <groups:member groups:idRef="R_DHKAEMPFEROL35H2"/>
          <groups:member groups:idRef="R_RBCh_1"/>
          <groups:member groups:idRef="R_G6PI_1"/>
          <groups:member groups:idRef="R_SERR"/>
          <groups:member groups:idRef="R_CONIALDHH"/>
          <groups:member groups:idRef="R_MPAKI"/>
          <groups:member groups:idRef="R_X5PL3E"/>
          <groups:member groups:idRef="R_GA17OX"/>
          <groups:member groups:idRef="R_GERANIALS"/>
          <groups:member groups:idRef="R_CHLLDOX"/>
          <groups:member groups:idRef="R_PYDXOR"/>
          <groups:member groups:idRef="R_NICOTIAS"/>
          <groups:member groups:idRef="R_ser_L_tx_m_"/>
          <groups:member groups:idRef="R_HMGCOAR2"/>
          <groups:member groups:idRef="R_N4N12M13N12M16M14N14NXT"/>
          <groups:member groups:idRef="R_ALOX8"/>
          <groups:member groups:idRef="R_HYOSCYAMINE6H"/>
          <groups:member groups:idRef="R_34DHCINMMT"/>
          <groups:member groups:idRef="R_COTININEGT"/>
          <groups:member groups:idRef="R_MI3PSB"/>
          <groups:member groups:idRef="R_GCATENEC"/>
          <groups:member groups:idRef="R_lys_L_citr_L_tx_m_"/>
          <groups:member groups:idRef="R_JMT"/>
          <groups:member groups:idRef="R_MGDG1829Z12Z1617ZDS2"/>
          <groups:member groups:idRef="R_TRPOX2"/>
          <groups:member groups:idRef="R_MENDH"/>
          <groups:member groups:idRef="R_DIENELACTONEH"/>
          <groups:member groups:idRef="R_HCO3Ehi"/>
          <groups:member groups:idRef="R_UDPGD"/>
          <groups:member groups:idRef="R_HBZOPT"/>
          <groups:member groups:idRef="R_orn_lys_L_tx_m_"/>
          <groups:member groups:idRef="R_34HPPPC"/>
          <groups:member groups:idRef="R_AIPT"/>
          <groups:member groups:idRef="R_PHEOASE"/>
          <groups:member groups:idRef="R_EX_k_c"/>
          <groups:member groups:idRef="R_A3OAT"/>
          <groups:member groups:idRef="R_ANTHXANEPOX_h"/>
          <groups:member groups:idRef="R_GA12ALOX"/>
          <groups:member groups:idRef="R_UAMAGS"/>
          <groups:member groups:idRef="R_CYANIDINGT"/>
          <groups:member groups:idRef="R_asp_L_glu_L_tx_m_"/>
          <groups:member groups:idRef="R_succ_acon_C_tx_m_"/>
          <groups:member groups:idRef="R_DADPKh"/>
          <groups:member groups:idRef="R_DMTPHT"/>
          <groups:member groups:idRef="R_GLY_tx_p_"/>
          <groups:member groups:idRef="R_AACTOOR"/>
          <groups:member groups:idRef="R_SAD"/>
          <groups:member groups:idRef="R_AGMDA"/>
          <groups:member groups:idRef="R_PRACHh"/>
          <groups:member groups:idRef="R_DOPAMT"/>
          <groups:member groups:idRef="R_ECOAH9m"/>
          <groups:member groups:idRef="R_SALUTARIDINOLAT"/>
          <groups:member groups:idRef="R_UDPDPS"/>
          <groups:member groups:idRef="R_ALLTRANSTDPRENDPS"/>
          <groups:member groups:idRef="R_DHKAEMPFEROL35H"/>
          <groups:member groups:idRef="R_akg_succoa_tx_m_"/>
          <groups:member groups:idRef="R_FTHFLmi"/>
          <groups:member groups:idRef="R_LACZ2"/>
          <groups:member groups:idRef="R_PRGSTRNDH"/>
          <groups:member groups:idRef="R_SAT"/>
          <groups:member groups:idRef="R_34DHALDD"/>
          <groups:member groups:idRef="R_DMPPSh"/>
          <groups:member groups:idRef="R_glu_L_pro_L_tx_m_"/>
          <groups:member groups:idRef="R_NNATr"/>
          <groups:member groups:idRef="R_CATECHOLMT"/>
          <groups:member groups:idRef="R_AGMCT"/>
          <groups:member groups:idRef="R_DELPHINIDIN3OGYL5OCAFFEOYLGIDEGT"/>
          <groups:member groups:idRef="R_PHYTCOADOX"/>
          <groups:member groups:idRef="R_DGDG1829Z12Z1829Z12ZDS2"/>
          <groups:member groups:idRef="R_IFUCOSTEROLR"/>
          <groups:member groups:idRef="R_HOMOMETOX"/>
          <groups:member groups:idRef="R_MDNITMO"/>
          <groups:member groups:idRef="R_HACONT2"/>
          <groups:member groups:idRef="R_citr_L_arg_L_tx_m_"/>
          <groups:member groups:idRef="R_NADPHP"/>
          <groups:member groups:idRef="R_nh4_tx_v_"/>
          <groups:member groups:idRef="R_PADOX"/>
          <groups:member groups:idRef="R_EX_fum_c"/>
          <groups:member groups:idRef="R_urea_tx_v_"/>
          <groups:member groups:idRef="R_CMPA_1"/>
          <groups:member groups:idRef="R_MCTC"/>
          <groups:member groups:idRef="R_CBPK"/>
          <groups:member groups:idRef="R_17ODEACVINDINEAT"/>
          <groups:member groups:idRef="R_UDPGLDC"/>
          <groups:member groups:idRef="R_SKK"/>
          <groups:member groups:idRef="R_FNOR2_h"/>
          <groups:member groups:idRef="R_HMR_1545NAD"/>
          <groups:member groups:idRef="R_NADK_h"/>
          <groups:member groups:idRef="R_GRGRBACTERIOPHEOPHYTINRD"/>
          <groups:member groups:idRef="R_MGDG1819Z1619ZDS2"/>
          <groups:member groups:idRef="R_ASPATh"/>
          <groups:member groups:idRef="R_CHLMGMT"/>
          <groups:member groups:idRef="R_ser_L_tx_x_"/>
          <groups:member groups:idRef="R_HMGCOAS"/>
          <groups:member groups:idRef="R_HMGCOAR"/>
          <groups:member groups:idRef="R_ABSCISATEGT"/>
          <groups:member groups:idRef="R_MINOHPASE"/>
          <groups:member groups:idRef="R_PPYRDC"/>
          <groups:member groups:idRef="R_ILETA"/>
          <groups:member groups:idRef="R_LDH_D"/>
          <groups:member groups:idRef="R_7ODGYLAPIGENINRT"/>
          <groups:member groups:idRef="R_CBMD"/>
          <groups:member groups:idRef="R_CHLBS"/>
          <groups:member groups:idRef="R_ADCSh"/>
          <groups:member groups:idRef="R_AMMQLT8"/>
          <groups:member groups:idRef="R_KAT1"/>
          <groups:member groups:idRef="R_3HEXLS"/>
          <groups:member groups:idRef="R_AMID"/>
          <groups:member groups:idRef="R_PELARGONIDINGT"/>
          <groups:member groups:idRef="R_NADDP"/>
          <groups:member groups:idRef="R_PULR"/>
          <groups:member groups:idRef="R_OAADCh"/>
          <groups:member groups:idRef="R_SARCOX"/>
          <groups:member groups:idRef="R_atp_tx_x_"/>
          <groups:member groups:idRef="R_CRINOSTEROLS"/>
          <groups:member groups:idRef="R_glyclt_tx_p_"/>
          <groups:member groups:idRef="R_LDH_L"/>
          <groups:member groups:idRef="R_HMGTHDH"/>
          <groups:member groups:idRef="R_FUM"/>
          <groups:member groups:idRef="R_DMPPPT"/>
          <groups:member groups:idRef="R_LNLC_tx_h_"/>
          <groups:member groups:idRef="R_ITRANSZEATINRBMPS"/>
          <groups:member groups:idRef="R_CISZEATINGT"/>
          <groups:member groups:idRef="R_2COUM3H"/>
          <groups:member groups:idRef="R_FTR"/>
          <groups:member groups:idRef="R_COUCOAR2"/>
          <groups:member groups:idRef="R_GLU5K"/>
          <groups:member groups:idRef="R_IENTKAUR16ENEOX"/>
          <groups:member groups:idRef="R_ITRANSZEATINRBMPH"/>
          <groups:member groups:idRef="R_EX_chlb_h"/>
          <groups:member groups:idRef="R_IFUCOSTEROL22H"/>
          <groups:member groups:idRef="R_2HEX3MH6ME14BLMT"/>
          <groups:member groups:idRef="R_PAPS_tx_h_"/>
          <groups:member groups:idRef="R_DHDASCBSPONTc"/>
          <groups:member groups:idRef="R_GALUR1PPP"/>
          <groups:member groups:idRef="R_EX_ura_c"/>
          <groups:member groups:idRef="R_RBFK"/>
          <groups:member groups:idRef="R_G3PD1ir"/>
          <groups:member groups:idRef="R_oaa_so4_tx_m_"/>
          <groups:member groups:idRef="R_GA13OX"/>
          <groups:member groups:idRef="R_DHDASCBSPONTh"/>
          <groups:member groups:idRef="R_GLYOX_1"/>
          <groups:member groups:idRef="R_ASCBPOX_h"/>
          <groups:member groups:idRef="R_TMPPP"/>
          <groups:member groups:idRef="R_CITRASE"/>
          <groups:member groups:idRef="R_ASCBPOX_m"/>
          <groups:member groups:idRef="R_FCLT"/>
          <groups:member groups:idRef="R_DHDASCBSPONTm"/>
          <groups:member groups:idRef="R_DMPPIPT"/>
          <groups:member groups:idRef="R_EX_g6p_c"/>
          <groups:member groups:idRef="R_PRECORRIN1MT"/>
          <groups:member groups:idRef="R_MGDG1839Z12Z15Z1617ZDS"/>
          <groups:member groups:idRef="R_ORPTh"/>
          <groups:member groups:idRef="R_AMPN"/>
          <groups:member groups:idRef="R_DHCONIFERYLALCGT"/>
          <groups:member groups:idRef="R_3pg_dhap_tx_h_"/>
          <groups:member groups:idRef="R_43AC5H4OXO14DHNPTHL2YL3HBUTS"/>
          <groups:member groups:idRef="R_FASYNTH3"/>
          <groups:member groups:idRef="R_FASYNTH2"/>
          <groups:member groups:idRef="R_I7OMT"/>
          <groups:member groups:idRef="R_FASYNTH1"/>
          <groups:member groups:idRef="R_NADHK"/>
          <groups:member groups:idRef="R_I3AS"/>
          <groups:member groups:idRef="R_TRAUMATINS"/>
          <groups:member groups:idRef="R_BMENECPPYRAT"/>
          <groups:member groups:idRef="R_G6PADH"/>
          <groups:member groups:idRef="R_NADHP"/>
          <groups:member groups:idRef="R_HC00955S"/>
          <groups:member groups:idRef="R_DOPABMO"/>
          <groups:member groups:idRef="R_MACACI"/>
          <groups:member groups:idRef="R_EX_gmp_c"/>
          <groups:member groups:idRef="R_2PROPENYLGLATES"/>
          <groups:member groups:idRef="R_ABARS"/>
          <groups:member groups:idRef="R_68DHPURINEDH"/>
          <groups:member groups:idRef="R_APIGENINGT"/>
          <groups:member groups:idRef="R_AGTix"/>
          <groups:member groups:idRef="R_7ODGYLAPIGENINMT"/>
          <groups:member groups:idRef="R_FACOAL1821"/>
          <groups:member groups:idRef="R_34DHBALDMT"/>
          <groups:member groups:idRef="R_4ABZ_tx_m_"/>
          <groups:member groups:idRef="R_CAFFCOAMT"/>
          <groups:member groups:idRef="R_BAMYRINS"/>
          <groups:member groups:idRef="R_EX_b14glucan_c"/>
          <groups:member groups:idRef="R_ASCBPOX_c"/>
          <groups:member groups:idRef="R_GLCNR"/>
          <groups:member groups:idRef="R_NICRNS"/>
          <groups:member groups:idRef="R_MI145PK"/>
          <groups:member groups:idRef="R_HC00955N"/>
          <groups:member groups:idRef="R_5HPUDICDCx"/>
          <groups:member groups:idRef="R_HMR_9680"/>
          <groups:member groups:idRef="R_TYMT"/>
          <groups:member groups:idRef="R_LUTEOLINS"/>
          <groups:member groups:idRef="R_MALSHININMT"/>
          <groups:member groups:idRef="R_3SLINALOOLS"/>
          <groups:member groups:idRef="R_AOBUTDs"/>
          <groups:member groups:idRef="R_NTD11"/>
          <groups:member groups:idRef="R_SPODM"/>
          <groups:member groups:idRef="R_fru_tx_v_"/>
          <groups:member groups:idRef="R_GDPMNH"/>
          <groups:member groups:idRef="R_NTD10"/>
          <groups:member groups:idRef="R_HC00955H"/>
          <groups:member groups:idRef="R_MI145PP"/>
          <groups:member groups:idRef="R_HBCH2r"/>
          <groups:member groups:idRef="R_ATPASE"/>
          <groups:member groups:idRef="R_HMR_4756"/>
          <groups:member groups:idRef="R_MALSO4_tx_m_"/>
          <groups:member groups:idRef="R_UAMAGDAL"/>
          <groups:member groups:idRef="R_ALATA_D2"/>
          <groups:member groups:idRef="R_PTPATi"/>
          <groups:member groups:idRef="R_LPADSS"/>
          <groups:member groups:idRef="R_BUPN"/>
          <groups:member groups:idRef="R_ATPS5m"/>
          <groups:member groups:idRef="R_SHCHF_2"/>
          <groups:member groups:idRef="R_G6PI2"/>
          <groups:member groups:idRef="R_OCDCE9COAL"/>
          <groups:member groups:idRef="R_SC4MMO"/>
          <groups:member groups:idRef="R_S5METHPENTHXIMOYLCYSS"/>
          <groups:member groups:idRef="R_AOXSr"/>
          <groups:member groups:idRef="R_UDPGDH"/>
          <groups:member groups:idRef="R_NPDPS2"/>
          <groups:member groups:idRef="R_SULR_ferr"/>
          <groups:member groups:idRef="R_PSORALEN5MO"/>
          <groups:member groups:idRef="R_BBISABOLENES"/>
          <groups:member groups:idRef="R_SUCBZS"/>
          <groups:member groups:idRef="R_DTPCNONDPS"/>
          <groups:member groups:idRef="R_PRAI"/>
          <groups:member groups:idRef="R_DVR"/>
          <groups:member groups:idRef="R_CHSTEROLRD"/>
          <groups:member groups:idRef="R_MI1256PHYT"/>
          <groups:member groups:idRef="R_2OXOPENTA34DIENOATES"/>
          <groups:member groups:idRef="R_N6DIMALLA5PPH"/>
          <groups:member groups:idRef="R_4PPANS"/>
          <groups:member groups:idRef="R_FA160h"/>
          <groups:member groups:idRef="R_PELARGONIDIN3OGIDEHCT"/>
          <groups:member groups:idRef="R_MI12356PP"/>
          <groups:member groups:idRef="R_STARCH300S"/>
          <groups:member groups:idRef="R_NADKx"/>
          <groups:member groups:idRef="R_AACOARrm"/>
          <groups:member groups:idRef="R_PC1829Z12Z1819ZDS"/>
          <groups:member groups:idRef="R_GDPGALP"/>
          <groups:member groups:idRef="R_2MBCOADH"/>
          <groups:member groups:idRef="R_ESCULETINS"/>
          <groups:member groups:idRef="R_CCPpp"/>
          <groups:member groups:idRef="R_BCOALIG"/>
          <groups:member groups:idRef="R_MI1234PP"/>
          <groups:member groups:idRef="R_amp_tx_h_"/>
          <groups:member groups:idRef="R_CYSTSh"/>
          <groups:member groups:idRef="R_MI1234PS"/>
          <groups:member groups:idRef="R_KDOPS"/>
          <groups:member groups:idRef="R_GA24OX"/>
          <groups:member groups:idRef="R_LEUAMDTR"/>
          <groups:member groups:idRef="R_USPPL"/>
          <groups:member groups:idRef="R_SYRINGINS"/>
          <groups:member groups:idRef="R_KDOPP"/>
          <groups:member groups:idRef="R_PHEAT"/>
          <groups:member groups:idRef="R_3pg_pi_tx_h_"/>
          <groups:member groups:idRef="R_NTRLASE"/>
          <groups:member groups:idRef="R_MGCHrm"/>
          <groups:member groups:idRef="R_RE1539C"/>
          <groups:member groups:idRef="R_SATm"/>
          <groups:member groups:idRef="R_2MPPALR"/>
          <groups:member groups:idRef="R_DXS"/>
          <groups:member groups:idRef="R_G53OX"/>
          <groups:member groups:idRef="R_OIVD1m"/>
          <groups:member groups:idRef="R_M14BQR"/>
          <groups:member groups:idRef="R_DHZ9NGGT"/>
          <groups:member groups:idRef="R_DIC_tx_m_"/>
          <groups:member groups:idRef="R_ME2"/>
          <groups:member groups:idRef="R_13SPSYLOXDC66DACDA"/>
          <groups:member groups:idRef="R_CHDLDH"/>
          <groups:member groups:idRef="R_37OMQUERCETINMT"/>
          <groups:member groups:idRef="R_FLVR"/>
          <groups:member groups:idRef="R_NADS2"/>
          <groups:member groups:idRef="R_NADS1"/>
          <groups:member groups:idRef="R_MDH"/>
          <groups:member groups:idRef="R_ME1m"/>
          <groups:member groups:idRef="R_PHE_tx_h_"/>
          <groups:member groups:idRef="R_4COUMAROYLSKMH"/>
          <groups:member groups:idRef="R_DPCOAK"/>
          <groups:member groups:idRef="R_PC1819Z1829Z12ZDS"/>
          <groups:member groups:idRef="R_RPDPK"/>
          <groups:member groups:idRef="R_LIPATPT"/>
          <groups:member groups:idRef="R_MI1345PK"/>
          <groups:member groups:idRef="R_ile_L_tx_h_"/>
          <groups:member groups:idRef="R_MGDG1819Z1637Z10Z13ZS"/>
          <groups:member groups:idRef="R_MI1345PP"/>
          <groups:member groups:idRef="R_SINDMTHHMOYLCYSS"/>
          <groups:member groups:idRef="R_EX_pi_c"/>
          <groups:member groups:idRef="R_PRDPARh"/>
          <groups:member groups:idRef="R_GUACYC"/>
          <groups:member groups:idRef="R_13DAMPPOX"/>
          <groups:member groups:idRef="R_NAR_syn"/>
          <groups:member groups:idRef="R_DELPHINIDIN3OGIDEDGT"/>
          <groups:member groups:idRef="R_DCADINENES"/>
          <groups:member groups:idRef="R_GUAPRT"/>
          <groups:member groups:idRef="R_IPDDIx"/>
          <groups:member groups:idRef="R_mal_L_tx_v_"/>
          <groups:member groups:idRef="R_ZBOCIMENES"/>
          <groups:member groups:idRef="R_hacon_C_mal_L_tx_m_"/>
          <groups:member groups:idRef="R_IMPD"/>
          <groups:member groups:idRef="R_PQH2R"/>
          <groups:member groups:idRef="R_ASPCTh"/>
          <groups:member groups:idRef="R_pumped_H_fru_B_tx_v_IR_"/>
          <groups:member groups:idRef="R_RE1537C"/>
          <groups:member groups:idRef="R_GDPPEROSAMINEDAT"/>
          <groups:member groups:idRef="R_NTP3"/>
          <groups:member groups:idRef="R_CANALINES"/>
          <groups:member groups:idRef="R_FACOAL160_h"/>
          <groups:member groups:idRef="R_MCS"/>
          <groups:member groups:idRef="R_GRGRCHLAS"/>
          <groups:member groups:idRef="R_GRGRCHLAR"/>
          <groups:member groups:idRef="R_PYNP2r"/>
          <groups:member groups:idRef="R_h2s_tx_m_"/>
          <groups:member groups:idRef="R_NTPP3"/>
          <groups:member groups:idRef="R_M00963MO"/>
          <groups:member groups:idRef="R_OAACIT_tx_m_"/>
          <groups:member groups:idRef="R_ASCBPOX2_m"/>
          <groups:member groups:idRef="R_DHADh"/>
          <groups:member groups:idRef="R_NTPP5"/>
          <groups:member groups:idRef="R_AASPh"/>
          <groups:member groups:idRef="R_SDPDSh"/>
          <groups:member groups:idRef="R_AMAOTr"/>
          <groups:member groups:idRef="R_GDPDDMANS"/>
          <groups:member groups:idRef="R_CKININS"/>
          <groups:member groups:idRef="R_DCUPRENENES"/>
          <groups:member groups:idRef="R_PPHTA"/>
          <groups:member groups:idRef="R_akg_2oxoadp_tx_m_"/>
          <groups:member groups:idRef="R_IGPDh"/>
          <groups:member groups:idRef="R_BSMT2"/>
          <groups:member groups:idRef="R_TERPINOLENES"/>
          <groups:member groups:idRef="R_FER5H"/>
          <groups:member groups:idRef="R_DELPHINIDINS"/>
          <groups:member groups:idRef="R_ASCBPOX2_c"/>
          <groups:member groups:idRef="R_VALTAim"/>
          <groups:member groups:idRef="R_ARG2MO"/>
          <groups:member groups:idRef="R_IMPHL_1_h"/>
          <groups:member groups:idRef="R_PPNCL2"/>
          <groups:member groups:idRef="R_CHOLOX"/>
          <groups:member groups:idRef="R_THYDROGRGRBACTERIOPHEOPHYTINS"/>
          <groups:member groups:idRef="R_LNS14DM"/>
          <groups:member groups:idRef="R_MERGTROLR"/>
          <groups:member groups:idRef="R_IDPh"/>
          <groups:member groups:idRef="R_EX_arg_L_c"/>
          <groups:member groups:idRef="R_dhor__S_tx_h_"/>
          <groups:member groups:idRef="R_LYSDC"/>
          <groups:member groups:idRef="R_2DP6MEPS"/>
          <groups:member groups:idRef="R_GLXO2"/>
          <groups:member groups:idRef="R_CONIALDHDH2"/>
          <groups:member groups:idRef="R_I3PL"/>
          <groups:member groups:idRef="R_7HCHLAR"/>
          <groups:member groups:idRef="R_ILETAm"/>
          <groups:member groups:idRef="R_DNTP"/>
          <groups:member groups:idRef="R_IDOND"/>
          <groups:member groups:idRef="R_HEX7"/>
          <groups:member groups:idRef="R_IDS3"/>
          <groups:member groups:idRef="R_DELPHINIDINRD"/>
          <groups:member groups:idRef="R_pyr_tx_m_"/>
          <groups:member groups:idRef="R_IDS2"/>
          <groups:member groups:idRef="R_CINNAMYLALCDH"/>
          <groups:member groups:idRef="R_HEX4"/>
          <groups:member groups:idRef="R_LACZ"/>
          <groups:member groups:idRef="R_EX_dcmp_c"/>
          <groups:member groups:idRef="R_ACOAHim"/>
          <groups:member groups:idRef="R_CHOLPPP"/>
          <groups:member groups:idRef="R_DECDPS"/>
          <groups:member groups:idRef="R_3OXO2CIS2PENTCPENT1OCTR"/>
          <groups:member groups:idRef="R_TKT1h"/>
          <groups:member groups:idRef="R_2DP6MEPH"/>
          <groups:member groups:idRef="R_ITRANSZEATINRBS"/>
          <groups:member groups:idRef="R_ile_L_tx_m_"/>
          <groups:member groups:idRef="R_AMITP"/>
          <groups:member groups:idRef="R_ZEAFARNESENES"/>
          <groups:member groups:idRef="R_ZXANMO"/>
          <groups:member groups:idRef="R_1MPYRS"/>
          <groups:member groups:idRef="R_LUPEOLS"/>
          <groups:member groups:idRef="R_THFAT"/>
          <groups:member groups:idRef="R_XYLS"/>
          <groups:member groups:idRef="R_HMR_2193"/>
          <groups:member groups:idRef="R_SS"/>
          <groups:member groups:idRef="R_ZYMSTNL"/>
          <groups:member groups:idRef="R_EX_icit_c"/>
          <groups:member groups:idRef="R_G3PD2_1"/>
          <groups:member groups:idRef="R_TKT2h"/>
          <groups:member groups:idRef="R_CKOX"/>
          <groups:member groups:idRef="R_XYLI2"/>
          <groups:member groups:idRef="R_XYLI1"/>
          <groups:member groups:idRef="R_akg_mal_L_tx_m_"/>
          <groups:member groups:idRef="R_XYLK"/>
          <groups:member groups:idRef="R_GLUKBh"/>
          <groups:member groups:idRef="R_TMDPP"/>
          <groups:member groups:idRef="R_PC1829Z18212ZDS2"/>
          <groups:member groups:idRef="R_TMDPK"/>
          <groups:member groups:idRef="R_OXAOX"/>
          <groups:member groups:idRef="R_ARD1"/>
          <groups:member groups:idRef="R_GA20OX"/>
          <groups:member groups:idRef="R_SINAPALGT"/>
          <groups:member groups:idRef="R_CHOLST"/>
          <groups:member groups:idRef="R_FPQR"/>
          <groups:member groups:idRef="R_TDPGDH"/>
          <groups:member groups:idRef="R_G5DHh"/>
          <groups:member groups:idRef="R_SEPIAPTERINR"/>
          <groups:member groups:idRef="R_DAPAT_h"/>
          <groups:member groups:idRef="R_TNXSh"/>
          <groups:member groups:idRef="R_MDHp"/>
          <groups:member groups:idRef="R_LEUTAm"/>
          <groups:member groups:idRef="R_MDHm"/>
          <groups:member groups:idRef="R_4AC4BM5ACHOL824DEN3BDH"/>
          <groups:member groups:idRef="R_MG2_tx_h_"/>
          <groups:member groups:idRef="R_TROPR"/>
          <groups:member groups:idRef="R_DNTPPA"/>
          <groups:member groups:idRef="R_MDHh"/>
          <groups:member groups:idRef="R_GA51OX"/>
          <groups:member groups:idRef="R_MDH_nadp_hi"/>
          <groups:member groups:idRef="R_EX_tmp_c"/>
          <groups:member groups:idRef="R_P5CD2m"/>
          <groups:member groups:idRef="R_DTPCHEXDPS"/>
          <groups:member groups:idRef="R_MGDG1819Z1627Z10ZDS"/>
          <groups:member groups:idRef="R_3pg_g3p_tx_h_"/>
          <groups:member groups:idRef="R_7HCHLDAOX"/>
          <groups:member groups:idRef="R_AGPR_h"/>
          <groups:member groups:idRef="R_MME"/>
          <groups:member groups:idRef="R_EX_so4_c"/>
          <groups:member groups:idRef="R_pumped_H_no3_tx_v_"/>
          <groups:member groups:idRef="R_LEUTAi"/>
          <groups:member groups:idRef="R_so3_tx_x_"/>
          <groups:member groups:idRef="R_OIVD2m"/>
          <groups:member groups:idRef="R_ASPK_1"/>
          <groups:member groups:idRef="R_22AH5ACAMPESTAN3ONER"/>
          <groups:member groups:idRef="R_22AH5ACAMPESTAN3ONES"/>
          <groups:member groups:idRef="R_OIVD3m"/>
          <groups:member groups:idRef="R_UAPGR"/>
          <groups:member groups:idRef="R_MET_tx_h_"/>
          <groups:member groups:idRef="R_asp_L_tx_h_"/>
          <groups:member groups:idRef="R_MI3K"/>
          <groups:member groups:idRef="R_so4_tx_v_"/>
          <groups:member groups:idRef="R_IPENTA5DIPS"/>
          <groups:member groups:idRef="R_1PMTGLYC3PRD"/>
          <groups:member groups:idRef="R_CHORM"/>
          <groups:member groups:idRef="R_IPENTA5DIPH"/>
          <groups:member groups:idRef="R_HC01104P"/>
          <groups:member groups:idRef="R_2NONAPREN3M6ME14BLH"/>
          <groups:member groups:idRef="R_MGDG1839Z12Z15Z1829Z12ZD"/>
          <groups:member groups:idRef="R_LARGNDh"/>
          <groups:member groups:idRef="R_MINPP"/>
          <groups:member groups:idRef="R_PPRGLh"/>
          <groups:member groups:idRef="R_LUBIMINS"/>
          <groups:member groups:idRef="R_PMPK"/>
          <groups:member groups:idRef="R_ACORNCBT"/>
          <groups:member groups:idRef="R_URIK2"/>
          <groups:member groups:idRef="R_M00967MO"/>
          <groups:member groups:idRef="R_NTD7"/>
          <groups:member groups:idRef="R_URIK1"/>
          <groups:member groups:idRef="R_13SHPLL"/>
          <groups:member groups:idRef="R_FLAVAN4OL4R"/>
          <groups:member groups:idRef="R_NMPTRCOX2"/>
          <groups:member groups:idRef="R_2OH3K5MPPISO2"/>
          <groups:member groups:idRef="R_TDSK"/>
          <groups:member groups:idRef="R_9CNEOXANS"/>
          <groups:member groups:idRef="R_PG1829Z12Z160DS2"/>
          <groups:member groups:idRef="R_TMDK1"/>
          <groups:member groups:idRef="R_lys_L_his_L_tx_m_"/>
          <groups:member groups:idRef="R_RE1978C"/>
          <groups:member groups:idRef="R_ERGSTOLR_c"/>
          <groups:member groups:idRef="R_IND3ACALAH"/>
          <groups:member groups:idRef="R_POXAAT_h"/>
          <groups:member groups:idRef="R_4ADCHOL"/>
          <groups:member groups:idRef="R_CAMPEST4EN3ONEH"/>
          <groups:member groups:idRef="R_HDHBMT"/>
          <groups:member groups:idRef="R_ATAMh"/>
          <groups:member groups:idRef="R_PYDAMK"/>
          <groups:member groups:idRef="R_GLXGL"/>
          <groups:member groups:idRef="R_EEGERMACRENEBS"/>
          <groups:member groups:idRef="R_CAMPEST4EN3ONES"/>
          <groups:member groups:idRef="R_GLYALDDr"/>
          <groups:member groups:idRef="R_VIOXANDE_h2"/>
          <groups:member groups:idRef="R_BETALDHx"/>
          <groups:member groups:idRef="R_akg_mal_L_tx_h_"/>
          <groups:member groups:idRef="R_ATPPRTh"/>
          <groups:member groups:idRef="R_PTHPS"/>
          <groups:member groups:idRef="R_1213SEPOXYLINOLENATEOC"/>
          <groups:member groups:idRef="R_ENTCOPALYLDPS"/>
          <groups:member groups:idRef="R_GAPDH_nadp_hi"/>
          <groups:member groups:idRef="R_4ABZS"/>
          <groups:member groups:idRef="R_MYRM"/>
          <groups:member groups:idRef="R_MALOAA_tx_h_"/>
          <groups:member groups:idRef="R_GLPThi"/>
          <groups:member groups:idRef="R_PHENL"/>
          <groups:member groups:idRef="R_DHGGDPR"/>
          <groups:member groups:idRef="R_RPEh"/>
          <groups:member groups:idRef="R_TD35TEH"/>
          <groups:member groups:idRef="R_CYSGLh"/>
          <groups:member groups:idRef="R_RBK"/>
          <groups:member groups:idRef="R_DBTS"/>
          <groups:member groups:idRef="R_MDHASCBRc"/>
          <groups:member groups:idRef="R_SECOILARICIRESINOLDH"/>
          <groups:member groups:idRef="R_RPEc"/>
          <groups:member groups:idRef="R_FBPPH"/>
          <groups:member groups:idRef="R_MGDG1819Z160DS"/>
          <groups:member groups:idRef="R_ACONTa"/>
          <groups:member groups:idRef="R_ACONTb"/>
          <groups:member groups:idRef="R_NADTRHD"/>
          <groups:member groups:idRef="R_G5SADs"/>
          <groups:member groups:idRef="R_3PYRAZOL1YLALAS"/>
          <groups:member groups:idRef="R_MDHASCBRm"/>
          <groups:member groups:idRef="R_MGDG1819Z1627Z10ZDS2"/>
          <groups:member groups:idRef="R_ALCD25xi"/>
          <groups:member groups:idRef="R_TRDR"/>
          <groups:member groups:idRef="R_UGGLALAALAL"/>
          <groups:member groups:idRef="R_DHORD_q9"/>
          <groups:member groups:idRef="R_EX_tyr_L_c"/>
          <groups:member groups:idRef="R_MDHASCBRx"/>
          <groups:member groups:idRef="R_ASPTAp"/>
          <groups:member groups:idRef="R_ORNTArm"/>
          <groups:member groups:idRef="R_TREH"/>
          <groups:member groups:idRef="R_CISZEATINRBS"/>
          <groups:member groups:idRef="R_5OIND3YLACMIGALIDES"/>
          <groups:member groups:idRef="R_THYDROGRGRBACTERIOPHEOPHYTINRD"/>
          <groups:member groups:idRef="R_GCOADHm"/>
          <groups:member groups:idRef="R_DGNSK"/>
          <groups:member groups:idRef="R_EX_pro_L_c"/>
          <groups:member groups:idRef="R_EX_asn_L_c"/>
          <groups:member groups:idRef="R_DURIK1"/>
          <groups:member groups:idRef="R_TREP"/>
          <groups:member groups:idRef="R_2M6P14BM"/>
          <groups:member groups:idRef="R_EHD"/>
          <groups:member groups:idRef="R_ASPTAm"/>
          <groups:member groups:idRef="R_EX_glyclt_c"/>
          <groups:member groups:idRef="R_SBTD_D2"/>
          <groups:member groups:idRef="R_ACHAMS"/>
          <groups:member groups:idRef="R_EX_ca2_c"/>
          <groups:member groups:idRef="R_TD25COAI"/>
          <groups:member groups:idRef="R_CHOLESTANOL22H"/>
          <groups:member groups:idRef="R_IND3ACAS"/>
          <groups:member groups:idRef="R_ITZEATINRBOX"/>
          <groups:member groups:idRef="R_ENTKAURENOATEMO"/>
          <groups:member groups:idRef="R_EX_met_L_c"/>
          <groups:member groups:idRef="R_EBOCIMENES"/>
          <groups:member groups:idRef="R_ITRANSDHQUERCETIN4R"/>
          <groups:member groups:idRef="R_MALOAA_tx_m_"/>
          <groups:member groups:idRef="R_CHAI"/>
          <groups:member groups:idRef="R_IEUGENOLMT"/>
          <groups:member groups:idRef="R_SALSYN"/>
          <groups:member groups:idRef="R_4MTHBUTYLHYDROXIMATEGT"/>
          <groups:member groups:idRef="R_BACORADIENES"/>
          <groups:member groups:idRef="R_CKININGT"/>
          <groups:member groups:idRef="R_GGTT"/>
          <groups:member groups:idRef="R_mal_glu_L_tx_h_"/>
          <groups:member groups:idRef="R_MOCOS"/>
          <groups:member groups:idRef="R_3NPDHBS"/>
          <groups:member groups:idRef="R_ipdp_tx_h_"/>
          <groups:member groups:idRef="R_NORAJMALINES"/>
          <groups:member groups:idRef="R_GARFT2h"/>
          <groups:member groups:idRef="R_4AC4BM5ACHLST824DEN3BOLDC"/>
          <groups:member groups:idRef="R_INDPYRD"/>
          <groups:member groups:idRef="R_SERD_D"/>
          <groups:member groups:idRef="R_NADHOR_m"/>
          <groups:member groups:idRef="R_APATr"/>
          <groups:member groups:idRef="R_BCTA_val_h"/>
          <groups:member groups:idRef="R_PELARGONIDIN3OGIDEGT2"/>
          <groups:member groups:idRef="R_C5STDS"/>
          <groups:member groups:idRef="R_SERD_L"/>
          <groups:member groups:idRef="R_DHNPA2r"/>
          <groups:member groups:idRef="R_CHLSTOLOX"/>
          <groups:member groups:idRef="R_GENISTEIN2H"/>
          <groups:member groups:idRef="R_4AHM4BM5ACHOLESTA8EN3BOLMO"/>
          <groups:member groups:idRef="R_RPIh"/>
          <groups:member groups:idRef="R_HBZNPT"/>
          <groups:member groups:idRef="R_EX_ser_L_c"/>
          <groups:member groups:idRef="R_DADNK"/>
          <groups:member groups:idRef="R_FALDH2"/>
          <groups:member groups:idRef="R_AIRCh"/>
          <groups:member groups:idRef="R_IAGT"/>
          <groups:member groups:idRef="R_SKMDH"/>
          <groups:member groups:idRef="R_2kmb_tx_h_"/>
          <groups:member groups:idRef="R_BPPNNS"/>
          <groups:member groups:idRef="R_CYSS_m"/>
          <groups:member groups:idRef="R_THF_tx_m_"/>
          <groups:member groups:idRef="R_ABAT"/>
          <groups:member groups:idRef="R_COALDDH"/>
          <groups:member groups:idRef="R_TAGS"/>
          <groups:member groups:idRef="R_HXPRT"/>
          <groups:member groups:idRef="R_CYANIDIN3IOBDGIDAT"/>
          <groups:member groups:idRef="R_SSALxm"/>
          <groups:member groups:idRef="R_IDTDH"/>
          <groups:member groups:idRef="R_GA29OX"/>
          <groups:member groups:idRef="R_XYLUR2"/>
          <groups:member groups:idRef="R_GLYTAx"/>
          <groups:member groups:idRef="R_MI13456PS"/>
          <groups:member groups:idRef="R_AMPTASECG"/>
          <groups:member groups:idRef="R_GERMACRENEDS"/>
          <groups:member groups:idRef="R_THUJOPSENES"/>
          <groups:member groups:idRef="R_MI13456PK"/>
          <groups:member groups:idRef="R_CHLPAS_h"/>
          <groups:member groups:idRef="R_MI12356PPH"/>
          <groups:member groups:idRef="R_PARAXANTHINEMT"/>
          <groups:member groups:idRef="R_SDNPAS"/>
          <groups:member groups:idRef="R_LTDCL"/>
          <groups:member groups:idRef="R_mal_L_pumped_H_tx_v_"/>
          <groups:member groups:idRef="R_3NPDHBMT"/>
          <groups:member groups:idRef="R_ORNCD3"/>
          <groups:member groups:idRef="R_SINAPALDH"/>
          <groups:member groups:idRef="R_GERMACRENECS"/>
          <groups:member groups:idRef="R_pi_tx_m_"/>
          <groups:member groups:idRef="R_MGDG1819Z1619ZDS"/>
          <groups:member groups:idRef="R_3MOPDC"/>
          <groups:member groups:idRef="R_CINNMMT"/>
          <groups:member groups:idRef="R_GLU5SASh"/>
          <groups:member groups:idRef="R_DNMPPA"/>
          <groups:member groups:idRef="R_OCTDPS"/>
          <groups:member groups:idRef="R_CYSS_2"/>
          <groups:member groups:idRef="R_GLU5SASc"/>
          <groups:member groups:idRef="R_CYSS_1"/>
          <groups:member groups:idRef="R_TMDSm"/>
          <groups:member groups:idRef="R_ANTHBT"/>
          <groups:member groups:idRef="R_C22STDS"/>
          <groups:member groups:idRef="R_UDPRMNS"/>
          <groups:member groups:idRef="R_AGK_h"/>
          <groups:member groups:idRef="R_CHOLK"/>
          <groups:member groups:idRef="R_ANTHCT"/>
          <groups:member groups:idRef="R_DGDG1829Z12Z1839Z12Z15ZCL"/>
          <groups:member groups:idRef="R_CHOLD"/>
          <groups:member groups:idRef="R_EPISTLDS_c"/>
          <groups:member groups:idRef="R_OHPHM"/>
          <groups:member groups:idRef="R_GA25H"/>
          <groups:member groups:idRef="R_MMTSADH"/>
          <groups:member groups:idRef="R_h_tx_h"/>
          <groups:member groups:idRef="R_GERANIALOX"/>
          <groups:member groups:idRef="R_UBOXM"/>
          <groups:member groups:idRef="R_GMAND"/>
          <groups:member groups:idRef="R_h_tx_m"/>
          <groups:member groups:idRef="R_EX_asp_L_c"/>
          <groups:member groups:idRef="R_N2ACCRDA"/>
          <groups:member groups:idRef="R_AKGDm"/>
          <groups:member groups:idRef="R_AMETt2h"/>
          <groups:member groups:idRef="R_AMID3"/>
          <groups:member groups:idRef="R_DVPCHLDR"/>
          <groups:member groups:idRef="R_AGGLAS"/>
          <groups:member groups:idRef="R_ALAALAr"/>
          <groups:member groups:idRef="R_EX_5oxpro_c"/>
          <groups:member groups:idRef="R_CINNMGT"/>
          <groups:member groups:idRef="R_AATA"/>
          <groups:member groups:idRef="R_EX_h_c"/>
          <groups:member groups:idRef="R_GERMACRENEAS"/>
          <groups:member groups:idRef="R_UPPDC1_1"/>
          <groups:member groups:idRef="R_CAFFEINES"/>
          <groups:member groups:idRef="R_GRGRCHLBS"/>
          <groups:member groups:idRef="R_succ_tx_m_"/>
          <groups:member groups:idRef="R_MIMOSINES"/>
          <groups:member groups:idRef="R_EX_cl_c"/>
          <groups:member groups:idRef="R_h_tx_x"/>
          <groups:member groups:idRef="R_5IEPIARISTOLOCHENEDH"/>
          <groups:member groups:idRef="R_AMID5"/>
          <groups:member groups:idRef="R_GA15OX2"/>
          <groups:member groups:idRef="R_PEPCK_re"/>
          <groups:member groups:idRef="R_ACAROH"/>
          <groups:member groups:idRef="R_GA15OX3"/>
          <groups:member groups:idRef="R_NNDPRh"/>
          <groups:member groups:idRef="R_LACCASE"/>
          <groups:member groups:idRef="R_3DPDHBMT"/>
          <groups:member groups:idRef="R_UPPRT"/>
          <groups:member groups:idRef="R_DELPHINIDIN3O6OMALBGIDEGT"/>
          <groups:member groups:idRef="R_3HNMCOCLAURINEMT"/>
          <groups:member groups:idRef="R_CYANIDIN3PCOUMGIDEGT"/>
          <groups:member groups:idRef="R_CIT_tx_m_"/>
          <groups:member groups:idRef="R_CHSTEROLMO"/>
          <groups:member groups:idRef="R_TMPK"/>
          <groups:member groups:idRef="R_val_L_tx_m_"/>
          <groups:member groups:idRef="R_EX_ala_B_c"/>
          <groups:member groups:idRef="R_ALATA_Lm"/>
          <groups:member groups:idRef="R_68DHPURINES"/>
          <groups:member groups:idRef="R_icit_tx_x_"/>
          <groups:member groups:idRef="R_ADSSh"/>
          <groups:member groups:idRef="R_PIt2v"/>
          <groups:member groups:idRef="R_EX_his_L_c"/>
          <groups:member groups:idRef="R_PACALDS"/>
          <groups:member groups:idRef="R_3HMPDH"/>
          <groups:member groups:idRef="R_AIRC3"/>
          <groups:member groups:idRef="R_AIRC2"/>
          <groups:member groups:idRef="R_2OXO3CARBOXY45CPHEX5ENOATES"/>
          <groups:member groups:idRef="R_FDHh"/>
          <groups:member groups:idRef="R_RCCR"/>
          <groups:member groups:idRef="R_EX_dgmp_c"/>
          <groups:member groups:idRef="R_CAMPESTANOLS"/>
          <groups:member groups:idRef="R_PPIASE"/>
          <groups:member groups:idRef="R_GA1OX"/>
          <groups:member groups:idRef="R_mlthf_tx_h_"/>
          <groups:member groups:idRef="R_ARGSL"/>
          <groups:member groups:idRef="R_BFBPh"/>
          <groups:member groups:idRef="R_FDHm"/>
          <groups:member groups:idRef="R_S8METHOCTHXIMCYSS"/>
          <groups:member groups:idRef="R_DURIPP"/>
          <groups:member groups:idRef="R_sucr_tx_v_IR_"/>
          <groups:member groups:idRef="R_ARGSS"/>
          <groups:member groups:idRef="R_MENTHOLDH"/>
          <groups:member groups:idRef="R_10thf_tx_h_"/>
          <groups:member groups:idRef="R_tmp_tx_m_"/>
          <groups:member groups:idRef="R_FALDOX"/>
          <groups:member groups:idRef="R_RE0691C"/>
          <groups:member groups:idRef="R_EX_thr_L_c"/>
          <groups:member groups:idRef="R_TXA2S"/>
          <groups:member groups:idRef="R_AI4AH"/>
          <groups:member groups:idRef="R_ACCOX_c"/>
          <groups:member groups:idRef="R_glyc__R_tx_h_"/>
          <groups:member groups:idRef="R_DURADx"/>
          <groups:member groups:idRef="R_3OACOAS"/>
          <groups:member groups:idRef="R_GA25OX"/>
          <groups:member groups:idRef="R_HMPK1"/>
          <groups:member groups:idRef="R_PC1819Z182D"/>
          <groups:member groups:idRef="R_BDG2HCGHD"/>
          <groups:member groups:idRef="R_citr_L_his_L_tx_m_"/>
          <groups:member groups:idRef="R_ABSCISICALOX"/>
          <groups:member groups:idRef="R_PHYTES"/>
          <groups:member groups:idRef="R_ADD"/>
          <groups:member groups:idRef="R_ADA"/>
          <groups:member groups:idRef="R_MMM2"/>
          <groups:member groups:idRef="R_NCTAT"/>
          <groups:member groups:idRef="R_XYLUR"/>
          <groups:member groups:idRef="R_LATHOSTEROLDS"/>
          <groups:member groups:idRef="R_5HLTDL"/>
          <groups:member groups:idRef="R_GTHS"/>
          <groups:member groups:idRef="R_MLTG1"/>
          <groups:member groups:idRef="R_CYARTMT"/>
          <groups:member groups:idRef="R_ABTArm"/>
          <groups:member groups:idRef="R_MGDG1829Z12Z1829Z12ZDS"/>
          <groups:member groups:idRef="R_SSCS"/>
          <groups:member groups:idRef="R_DHQS_1"/>
          <groups:member groups:idRef="R_FUMm"/>
          <groups:member groups:idRef="R_LOTAUSTRALINGSD"/>
          <groups:member groups:idRef="R_HSDH"/>
          <groups:member groups:idRef="R_TDSRh"/>
          <groups:member groups:idRef="R_E4PD"/>
          <groups:member groups:idRef="R_VPS"/>
          <groups:member groups:idRef="R_ACTINORHODINS"/>
          <groups:member groups:idRef="R_HSDA"/>
          <groups:member groups:idRef="R_OCDCEAMT"/>
          <groups:member groups:idRef="R_PPCOAOm"/>
          <groups:member groups:idRef="R_CYTK1h"/>
          <groups:member groups:idRef="R_DELPHINIDINGT"/>
          <groups:member groups:idRef="R_Q9H2OX"/>
          <groups:member groups:idRef="R_BZDH"/>
          <groups:member groups:idRef="R_AHUMULENES"/>
          <groups:member groups:idRef="R_LATHOSTEROLS"/>
          <groups:member groups:idRef="R_val_L_tx_h_"/>
          <groups:member groups:idRef="R_ENO"/>
          <groups:member groups:idRef="R_PERD"/>
          <groups:member groups:idRef="R_3HPDHBMT"/>
          <groups:member groups:idRef="R_EX_sucr_c"/>
          <groups:member groups:idRef="R_THDPSh"/>
          <groups:member groups:idRef="R_ARGNm"/>
          <groups:member groups:idRef="R_FPRAMS"/>
          <groups:member groups:idRef="R_ALDD22x"/>
          <groups:member groups:idRef="R_PGAM_h"/>
          <groups:member groups:idRef="R_M00960MO"/>
          <groups:member groups:idRef="R_PSAT"/>
          <groups:member groups:idRef="R_PHLORIBUTOPHNNH"/>
          <groups:member groups:idRef="R_NARINGENINH"/>
          <groups:member groups:idRef="R_GUAD"/>
          <groups:member groups:idRef="R_STSULT"/>
          <groups:member groups:idRef="R_TNMT"/>
          <groups:member groups:idRef="R_FMETDF"/>
          <groups:member groups:idRef="R_PMT"/>
          <groups:member groups:idRef="R_PBAL"/>
          <groups:member groups:idRef="R_ALLTAMH"/>
          <groups:member groups:idRef="R_AOOAh"/>
          <groups:member groups:idRef="R_TYMHCT"/>
          <groups:member groups:idRef="R_HGD2"/>
          <groups:member groups:idRef="R_SMOX2"/>
          <groups:member groups:idRef="R_NNDMANIMO"/>
          <groups:member groups:idRef="R_PROAKGOX1"/>
          <groups:member groups:idRef="R_MGDG1829Z12Z1617ZDS"/>
          <groups:member groups:idRef="R_DCAROC"/>
          <groups:member groups:idRef="R_CSp"/>
          <groups:member groups:idRef="R_HCOUMARINMT"/>
          <groups:member groups:idRef="R_CSm"/>
          <groups:member groups:idRef="R_ICL_x"/>
          <groups:member groups:idRef="R_G1PTT"/>
          <groups:member groups:idRef="R_3H15DHLUBIMINS"/>
          <groups:member groups:idRef="R_LEUCOPELARGONIDINR"/>
          <groups:member groups:idRef="R_for_tx_h_"/>
          <groups:member groups:idRef="R_IMGPSh"/>
          <groups:member groups:idRef="R_DHMYRICETINR"/>
          <groups:member groups:idRef="R_NDPK1m"/>
          <groups:member groups:idRef="R_TRPS2h"/>
          <groups:member groups:idRef="R_AMALT1"/>
          <groups:member groups:idRef="R_ERIODICTYOLH"/>
          <groups:member groups:idRef="R_NDPK1h"/>
          <groups:member groups:idRef="R_PG1839Z12Z15Z160DS"/>
          <groups:member groups:idRef="R_3KTLACASE"/>
          <groups:member groups:idRef="R_G1PUT"/>
          <groups:member groups:idRef="R_COUCOAHCT"/>
          <groups:member groups:idRef="R_4MOPDC"/>
          <groups:member groups:idRef="R_CHRM"/>
          <groups:member groups:idRef="R_4MTHBUTHMATES"/>
          <groups:member groups:idRef="R_FALGTHLs"/>
          <groups:member groups:idRef="R_ACACT10m"/>
          <groups:member groups:idRef="R_CHRS"/>
          <groups:member groups:idRef="R_CYTD"/>
          <groups:member groups:idRef="R_PPH"/>
          <groups:member groups:idRef="R_NDPK2m"/>
          <groups:member groups:idRef="R_ipdp_tx_x_"/>
          <groups:member groups:idRef="R_PPD"/>
          <groups:member groups:idRef="R_ASNN"/>
          <groups:member groups:idRef="R_PPC"/>
          <groups:member groups:idRef="R_4RLIMONENES"/>
          <groups:member groups:idRef="R_PPA"/>
          <groups:member groups:idRef="R_6O_TRANS_KETOMYCOLTRE6PRD"/>
          <groups:member groups:idRef="R_SHCHD2_1"/>
          <groups:member groups:idRef="R_GLX_tx_p_"/>
          <groups:member groups:idRef="R_MGDG1829Z12Z160DS"/>
          <groups:member groups:idRef="R_PPCOAC"/>
          <groups:member groups:idRef="R_arg_L_orn_tx_m_"/>
          <groups:member groups:idRef="R_SUCOAS1m"/>
          <groups:member groups:idRef="R_METB1"/>
          <groups:member groups:idRef="R_BETS"/>
          <groups:member groups:idRef="R_OCDCALDC"/>
          <groups:member groups:idRef="R_MARMESIN"/>
          <groups:member groups:idRef="R_MGDG1829Z12Z1829Z12ZDS2"/>
          <groups:member groups:idRef="R_PFKh"/>
          <groups:member groups:idRef="R_MI1PP"/>
          <groups:member groups:idRef="R_SDH_m"/>
          <groups:member groups:idRef="R_MI1PK"/>
          <groups:member groups:idRef="R_QULNS_h"/>
          <groups:member groups:idRef="R_ARGDI"/>
          <groups:member groups:idRef="R_ARGDC"/>
          <groups:member groups:idRef="R_4COUMQD4H"/>
          <groups:member groups:idRef="R_orn_citr_L_tx_h_"/>
          <groups:member groups:idRef="R_PHLORIBUTOPHNNPT"/>
          <groups:member groups:idRef="R_HMR_1550"/>
          <groups:member groups:idRef="R_MALT"/>
          <groups:member groups:idRef="R_UA4E"/>
          <groups:member groups:idRef="R_NDP1"/>
          <groups:member groups:idRef="R_T3HCOTININED"/>
          <groups:member groups:idRef="R_NDP3"/>
          <groups:member groups:idRef="R_AAMYRINS"/>
          <groups:member groups:idRef="R_CDPK"/>
          <groups:member groups:idRef="R_URAOX"/>
          <groups:member groups:idRef="R_ICDHyp"/>
          <groups:member groups:idRef="R_PPCOAS"/>
          <groups:member groups:idRef="R_C01041R"/>
          <groups:member groups:idRef="R_GA19OX2"/>
          <groups:member groups:idRef="R_AHMDHPR"/>
          <groups:member groups:idRef="R_CPS"/>
          <groups:member groups:idRef="R_ICDHyr"/>
          <groups:member groups:idRef="R_HMR_1549"/>
          <groups:member groups:idRef="R_cit_tx_v_"/>
          <groups:member groups:idRef="R_HMR_1548"/>
          <groups:member groups:idRef="R_13ADPYRROLINIUM"/>
          <groups:member groups:idRef="R_ENTKAUR16EN19ALOX"/>
          <groups:member groups:idRef="R_HMR_1545"/>
          <groups:member groups:idRef="R_4CMCOAS"/>
          <groups:member groups:idRef="R_ACPCS"/>
          <groups:member groups:idRef="R_5IEPIARISTOLOCHDH"/>
          <groups:member groups:idRef="R_DGPK"/>
          <groups:member groups:idRef="R_ASPR"/>
          <groups:member groups:idRef="R_NO3_tx_v_"/>
          <groups:member groups:idRef="R_MMETDC"/>
          <groups:member groups:idRef="R_DUTPDP"/>
          <groups:member groups:idRef="R_DELPHINIDIN3OGIDEGT"/>
          <groups:member groups:idRef="R_ICDHym"/>
          <groups:member groups:idRef="R_DXRI"/>
          <groups:member groups:idRef="R_LEU_tx_m_"/>
          <groups:member groups:idRef="R_SQLSNAD"/>
          <groups:member groups:idRef="R_ICDHxm"/>
          <groups:member groups:idRef="R_TROPINED"/>
          <groups:member groups:idRef="R_ALATA_L"/>
          <groups:member groups:idRef="R_OPAH"/>
          <groups:member groups:idRef="R_SOTA"/>
          <groups:member groups:idRef="R_FADDP"/>
          <groups:member groups:idRef="R_MOHMT"/>
          <groups:member groups:idRef="R_PC1829Z12Z1819ZDS2"/>
          <groups:member groups:idRef="R_MPTAT"/>
          <groups:member groups:idRef="R_MANPGH"/>
          <groups:member groups:idRef="R_3BZOXPGLATES"/>
          <groups:member groups:idRef="R_DTPCHEPDPS"/>
          <groups:member groups:idRef="R_5HFEAL"/>
          <groups:member groups:idRef="R_PYK_h"/>
          <groups:member groups:idRef="R_CYSTS_1"/>
          <groups:member groups:idRef="R_OLEANOL6BGLUC31GALACS"/>
          <groups:member groups:idRef="R_SANGUINARINER"/>
          <groups:member groups:idRef="R_ASNS2"/>
          <groups:member groups:idRef="R_fum_tx_v_"/>
          <groups:member groups:idRef="R_MI126PP"/>
          <groups:member groups:idRef="R_ASNS1"/>
          <groups:member groups:idRef="R_METAT"/>
          <groups:member groups:idRef="R_GA20OX2"/>
          <groups:member groups:idRef="R_EX_confrl_c"/>
          <groups:member groups:idRef="R_SFGTHi"/>
          <groups:member groups:idRef="R_NDPK7h"/>
          <groups:member groups:idRef="R_PHPHBDAOX"/>
          <groups:member groups:idRef="R_D7OMT"/>
          <groups:member groups:idRef="R_LNSTLS"/>
          <groups:member groups:idRef="R_NHLTRYPTAMINES"/>
          <groups:member groups:idRef="R_MCPST_c"/>
          <groups:member groups:idRef="R_CAMPEST4EN3ONEDH"/>
          <groups:member groups:idRef="R_5HCONIFERALDMT"/>
          <groups:member groups:idRef="R_PEAMNO"/>
          <groups:member groups:idRef="R_34DHPHAMT"/>
          <groups:member groups:idRef="R_ARHGDx"/>
          <groups:member groups:idRef="R_2HGENISTEINDMAT"/>
          <groups:member groups:idRef="R_EX_mal_L_c"/>
          <groups:member groups:idRef="R_NDPK7m"/>
          <groups:member groups:idRef="R_HBQR"/>
          <groups:member groups:idRef="R_8HABSCISATED"/>
          <groups:member groups:idRef="R_dump_tx_m_"/>
          <groups:member groups:idRef="R_IENTKAUR16ENES"/>
          <groups:member groups:idRef="R_SGATx"/>
          <groups:member groups:idRef="R_ACN_a_m"/>
          <groups:member groups:idRef="R_ACN_b_m"/>
          <groups:member groups:idRef="R_MLTP4"/>
          <groups:member groups:idRef="R_CHLP"/>
          <groups:member groups:idRef="R_AACOAR_syn"/>
          <groups:member groups:idRef="R_HSST"/>
          <groups:member groups:idRef="R_4IMDZLASE"/>
          <groups:member groups:idRef="R_DHSANGUINARINEOX"/>
          <groups:member groups:idRef="R_ADK1m"/>
          <groups:member groups:idRef="R_SALCS3"/>
          <groups:member groups:idRef="R_ASP_tx_x_"/>
          <groups:member groups:idRef="R_CINNAMALOX"/>
          <groups:member groups:idRef="R_SALCS2"/>
          <groups:member groups:idRef="R_NDPK8m"/>
          <groups:member groups:idRef="R_PSURIK"/>
          <groups:member groups:idRef="R_24MENECHSTEROLR"/>
          <groups:member groups:idRef="R_EX_starch300_h"/>
          <groups:member groups:idRef="R_PC1829Z12Z16113EDS"/>
          <groups:member groups:idRef="R_DHGRGRBACTERIOCHLAS"/>
          <groups:member groups:idRef="R_METGL"/>
          <groups:member groups:idRef="R_PPNDH"/>
          <groups:member groups:idRef="R_DHCHLROX"/>
          <groups:member groups:idRef="R_MI12456PPK"/>
          <groups:member groups:idRef="R_gln_L_glu_L_tx_m_"/>
          <groups:member groups:idRef="R_GA44OX2"/>
          <groups:member groups:idRef="R_PYK"/>
          <groups:member groups:idRef="R_4PPHLORIVALPHNN6PT"/>
          <groups:member groups:idRef="R_ARABRr"/>
          <groups:member groups:idRef="R_HGO"/>
          <groups:member groups:idRef="R_MIHKPP"/>
          <groups:member groups:idRef="R_LITORINEM"/>
          <groups:member groups:idRef="R_GA9OX"/>
          <groups:member groups:idRef="R_PROTOPINS"/>
          <groups:member groups:idRef="R_THYDROGRGRCHLAR"/>
          <groups:member groups:idRef="R_CYTK1"/>
          <groups:member groups:idRef="R_TRPS3"/>
          <groups:member groups:idRef="R_CYH"/>
          <groups:member groups:idRef="R_THYDROGRGRBACTERIOCHLA"/>
          <groups:member groups:idRef="R_urate_tx_x_"/>
          <groups:member groups:idRef="R_succ_tx_x_"/>
          <groups:member groups:idRef="R_CYTK2"/>
          <groups:member groups:idRef="R_DHSANGUINARINES2"/>
          <groups:member groups:idRef="R_PNTK"/>
          <groups:member groups:idRef="R_PAPPT3"/>
          <groups:member groups:idRef="R_MGDCLT"/>
          <groups:member groups:idRef="R_NDPK3m"/>
          <groups:member groups:idRef="R_LUT7OHIDES"/>
          <groups:member groups:idRef="R_3BH4BM5ACHOLEST7ENE4ACS"/>
          <groups:member groups:idRef="R_334DHP1YLALAS"/>
          <groups:member groups:idRef="R_BENZCOAH"/>
          <groups:member groups:idRef="R_DGK1"/>
          <groups:member groups:idRef="R_HMR_2002"/>
          <groups:member groups:idRef="R_P5CDm"/>
          <groups:member groups:idRef="R_UAMAS"/>
          <groups:member groups:idRef="R_ADNUC"/>
          <groups:member groups:idRef="R_succ_cit_tx_m_"/>
          <groups:member groups:idRef="R_P5CR"/>
          <groups:member groups:idRef="R_succ_oxa_tx_m_"/>
          <groups:member groups:idRef="R_Xu5PPi_th"/>
          <groups:member groups:idRef="R_10HGERANIALRD"/>
          <groups:member groups:idRef="R_CCAFFEATEDEG"/>
          <groups:member groups:idRef="R_DHFRim"/>
          <groups:member groups:idRef="R_TRETRANSMEMMYCS"/>
          <groups:member groups:idRef="R_MI1236TKP"/>
          <groups:member groups:idRef="R_SOD_h"/>
          <groups:member groups:idRef="R_BILIRED"/>
          <groups:member groups:idRef="R_NDPK4m"/>
          <groups:member groups:idRef="R_GALLOCATECHINR"/>
          <groups:member groups:idRef="R_PI_tx_h_"/>
          <groups:member groups:idRef="R_MPML_1"/>
          <groups:member groups:idRef="R_EX_nh4_c"/>
          <groups:member groups:idRef="R_PELARGONIDIN3OGIDEGMT"/>
          <groups:member groups:idRef="R_HETZK"/>
          <groups:member groups:idRef="R_MHPGLUT"/>
          <groups:member groups:idRef="R_13SHPODEL"/>
          <groups:member groups:idRef="R_ASPO6_1h"/>
          <groups:member groups:idRef="R_PELARGONIDIN3OGIDERT"/>
          <groups:member groups:idRef="R_2HFNTS"/>
          <groups:member groups:idRef="R_DIBOAOX"/>
          <groups:member groups:idRef="R_LTA4H"/>
          <groups:member groups:idRef="R_NDPK5m"/>
          <groups:member groups:idRef="R_UDPK"/>
          <groups:member groups:idRef="R_GLUDym"/>
          <groups:member groups:idRef="R_CISZEATINS"/>
          <groups:member groups:idRef="R_GALACTOPINITOLAS"/>
          <groups:member groups:idRef="R_ACOAT_h"/>
          <groups:member groups:idRef="R_MTHFR6"/>
          <groups:member groups:idRef="R_THGRBACTCHLAS"/>
          <groups:member groups:idRef="R_FPRAMCL"/>
          <groups:member groups:idRef="R_NICOTINEMO"/>
          <groups:member groups:idRef="R_SKDH"/>
          <groups:member groups:idRef="R_CYTIDINEKIN"/>
          <groups:member groups:idRef="R_atp_amp_tx_m_"/>
          <groups:member groups:idRef="R_PSP"/>
          <groups:member groups:idRef="R_TRPTA"/>
          <groups:member groups:idRef="R_HDC"/>
          <groups:member groups:idRef="R_BELEMENES"/>
          <groups:member groups:idRef="R_CYOOmSLYC"/>
          <groups:member groups:idRef="R_IND3ACETALDOXIMES"/>
          <groups:member groups:idRef="R_NDPK6m"/>
          <groups:member groups:idRef="R_gln_L_glu_L_tx_h_"/>
          <groups:member groups:idRef="R_NDPK6h"/>
          <groups:member groups:idRef="R_RE1834C"/>
          <groups:member groups:idRef="R_1NAPHTHALOX"/>
          <groups:member groups:idRef="R_POLYNEURIDINEALES"/>
          <groups:member groups:idRef="R_ALLIINL"/>
          <groups:member groups:idRef="R_ORNDC"/>
          <groups:member groups:idRef="R_succ_fum_tx_m_"/>
          <groups:member groups:idRef="R_SPHPL"/>
          <groups:member groups:idRef="R_GAPDHh"/>
          <groups:member groups:idRef="R_ACOAD9m"/>
          <groups:member groups:idRef="R_NH4_tx_h_"/>
          <groups:member groups:idRef="R_MOMAS"/>
          <groups:member groups:idRef="R_SINAPATEGT"/>
          <groups:member groups:idRef="R_NABTNO"/>
          <groups:member groups:idRef="R_METMT"/>
          <groups:member groups:idRef="R_3DH5HPBMT"/>
          <groups:member groups:idRef="R_BFBP"/>
          <groups:member groups:idRef="R_GA19OX"/>
          <groups:member groups:idRef="R_UDPG4E"/>
          <groups:member groups:idRef="R_PEPPI_tx_h_"/>
          <groups:member groups:idRef="R_DHSANGUINARINES"/>
          <groups:member groups:idRef="R_ACOAD8m"/>
          <groups:member groups:idRef="R_13ADPYRROLINIUMDEG"/>
          <groups:member groups:idRef="R_GA12OX4"/>
          <groups:member groups:idRef="R_IVCOADH"/>
          <groups:member groups:idRef="R_PENTOT"/>
          <groups:member groups:idRef="R_GA12OX3"/>
          <groups:member groups:idRef="R_UGE"/>
          <groups:member groups:idRef="R_GA12OX2"/>
          <groups:member groups:idRef="R_UPP3S_1"/>
          <groups:member groups:idRef="R_NICOTINEOX"/>
          <groups:member groups:idRef="R_UGMDDS"/>
          <groups:member groups:idRef="R_GA12OX6"/>
          <groups:member groups:idRef="R_NEUSPNMC"/>
          <groups:member groups:idRef="R_GA12OX5"/>
          <groups:member groups:idRef="R_DHAK"/>
          <groups:member groups:idRef="R_his_tx_h_"/>
          <groups:member groups:idRef="R_23ITPROANTHOCYANIDINS"/>
          <groups:member groups:idRef="R_SEPHCHCS"/>
          <groups:member groups:idRef="R_SGSAD"/>
          <groups:member groups:idRef="R_HESPERITIN7OGIDEDRT"/>
          <groups:member groups:idRef="R_S6MHHMCYSS"/>
          <groups:member groups:idRef="R_C01041Rx"/>
          <groups:member groups:idRef="R_23DK5MPPISO"/>
          <groups:member groups:idRef="R_EX_phe_L_c"/>
          <groups:member groups:idRef="R_ADSL1rh"/>
          <groups:member groups:idRef="R_TYMHCT2"/>
          <groups:member groups:idRef="R_MI1236PPP"/>
          <groups:member groups:idRef="R_HACD9m"/>
          <groups:member groups:idRef="R_HPh"/>
          <groups:member groups:idRef="R_HYPOGLYCINATP"/>
          <groups:member groups:idRef="R_346THCISCINNMS"/>
          <groups:member groups:idRef="R_ACS_h"/>
          <groups:member groups:idRef="R_so4_tx_h_"/>
          <groups:member groups:idRef="R_C01041Sx"/>
          <groups:member groups:idRef="R_CHAVICOLMT"/>
          <groups:member groups:idRef="R_ALCD24yi"/>
          <groups:member groups:idRef="R_HPR"/>
          <groups:member groups:idRef="R_NADHox"/>
          <groups:member groups:idRef="R_C01041Sh"/>
          <groups:member groups:idRef="R_APPNNS"/>
          <groups:member groups:idRef="R_OCTm"/>
          <groups:member groups:idRef="R_OCTh"/>
          <groups:member groups:idRef="R_GA24OX2"/>
          <groups:member groups:idRef="R_GA24OX3"/>
          <groups:member groups:idRef="R_DHNANT"/>
          <groups:member groups:idRef="R_XTSNH"/>
          <groups:member groups:idRef="R_akg_icit_tx_m_"/>
          <groups:member groups:idRef="R_so4_tx_m_"/>
          <groups:member groups:idRef="R_GGGABAH"/>
          <groups:member groups:idRef="R_IPPMIa"/>
          <groups:member groups:idRef="R_UREA"/>
          <groups:member groups:idRef="R_HPGS"/>
          <groups:member groups:idRef="R_AZINGIBERENES"/>
          <groups:member groups:idRef="R_PRPPS"/>
          <groups:member groups:idRef="R_I3AGT"/>
          <groups:member groups:idRef="R_NH4_tx_m_"/>
          <groups:member groups:idRef="R_hcys_tx_h_"/>
          <groups:member groups:idRef="R_LUTEOLINS2"/>
          <groups:member groups:idRef="R_KAEMPFEROLGT"/>
          <groups:member groups:idRef="R_PRAISh"/>
          <groups:member groups:idRef="R_ACOPAENES"/>
          <groups:member groups:idRef="R_GTHAMPORh"/>
          <groups:member groups:idRef="R_UMPKh"/>
          <groups:member groups:idRef="R_3M2BUTENALS"/>
          <groups:member groups:idRef="R_1ACPCD"/>
          <groups:member groups:idRef="R_pumped_H_inost_tx_v_"/>
          <groups:member groups:idRef="R_GDTP"/>
          <groups:member groups:idRef="R_OXFERROPROTII"/>
          <groups:member groups:idRef="R_ANTHXANDE_h2"/>
          <groups:member groups:idRef="R_FTHFLi"/>
          <groups:member groups:idRef="R_GTPCII2"/>
          <groups:member groups:idRef="R_GLUPYRATh"/>
          <groups:member groups:idRef="R_F6PPT"/>
          <groups:member groups:idRef="R_CYTDH"/>
          <groups:member groups:idRef="R_IPDPS2h"/>
          <groups:member groups:idRef="R_NMNN"/>
          <groups:member groups:idRef="R_C11821H"/>
          <groups:member groups:idRef="R_PC1819Z1819ZDS"/>
          <groups:member groups:idRef="R_PRPNCOAHYDm"/>
          <groups:member groups:idRef="R_S4MTHBUTYLHMOYLCYSS"/>
          <groups:member groups:idRef="R_DHAP_pi_tx_h_"/>
          <groups:member groups:idRef="R_M00955DH"/>
          <groups:member groups:idRef="R_3ZDODECENOYLCOAI"/>
          <groups:member groups:idRef="R_ENO_h"/>
          <groups:member groups:idRef="R_IMENTHONES"/>
          <groups:member groups:idRef="R_DSGLUCOTRPLST"/>
          <groups:member groups:idRef="R_GAL1PPPS"/>
          <groups:member groups:idRef="R_PMDPHT"/>
          <groups:member groups:idRef="R_g3p_pi_tx_h_"/>
          <groups:member groups:idRef="R_DHBD"/>
          <groups:member groups:idRef="R_PPHNAT"/>
          <groups:member groups:idRef="R_G3PL"/>
          <groups:member groups:idRef="R_HCMT"/>
          <groups:member groups:idRef="R_CPMPS"/>
          <groups:member groups:idRef="R_DCT"/>
          <groups:member groups:idRef="R_PRUK_1"/>
          <groups:member groups:idRef="R_DHORTSh"/>
          <groups:member groups:idRef="R_glc_D_pumped_H_tx_v_"/>
          <groups:member groups:idRef="R_SBTPP"/>
          <groups:member groups:idRef="R_SBTPR"/>
          <groups:member groups:idRef="R_LIMNENS"/>
          <groups:member groups:idRef="R_SOYASAPOGENOLBGT"/>
          <groups:member groups:idRef="R_POMT"/>
          <groups:member groups:idRef="R_STCTOSIDINES"/>
          <groups:member groups:idRef="R_MTHFCh"/>
          <groups:member groups:idRef="R_SPODMm"/>
          <groups:member groups:idRef="R_3DEMQ10MT"/>
          <groups:member groups:idRef="R_PSIh"/>
          <groups:member groups:idRef="R_GDR_nadp_h"/>
          <groups:member groups:idRef="R_THIORDXi"/>
          <groups:member groups:idRef="R_MTHFCm"/>
          <groups:member groups:idRef="R_OXCDC"/>
          <groups:member groups:idRef="R_DPMVDx"/>
          <groups:member groups:idRef="R_glucys_tx_h_"/>
          <groups:member groups:idRef="R_ALCD2x"/>
          <groups:member groups:idRef="R_DHNCOAT"/>
          <groups:member groups:idRef="R_37DMQUERCETAGETINMT"/>
          <groups:member groups:idRef="R_GA15OX"/>
          <groups:member groups:idRef="R_MI12PP"/>
          <groups:member groups:idRef="R_HEMEOS_1"/>
          <groups:member groups:idRef="R_OBFOOLOR"/>
          <groups:member groups:idRef="R_GDH2"/>
          <groups:member groups:idRef="R_UMPU"/>
          <groups:member groups:idRef="R_DHKAEMPFEROLR"/>
          <groups:member groups:idRef="R_DIMBOAGLCH"/>
          <groups:member groups:idRef="R_RDH1"/>
          <groups:member groups:idRef="R_DMSPAOX"/>
          <groups:member groups:idRef="R_9CNEOXANDOX"/>
          <groups:member groups:idRef="R_DPHS"/>
          <groups:member groups:idRef="R_for_tx_m_"/>
          <groups:member groups:idRef="R_OFERULOYLQUINATES"/>
          <groups:member groups:idRef="R_UMPK"/>
          <groups:member groups:idRef="R_HMR_1509"/>
          <groups:member groups:idRef="R_NH4_tx_p_"/>
          <groups:member groups:idRef="R_HMR_1505"/>
          <groups:member groups:idRef="R_HMR_1504"/>
          <groups:member groups:idRef="R_HMR_1503"/>
          <groups:member groups:idRef="R_HMR_1502"/>
          <groups:member groups:idRef="R_PSORALENS"/>
          <groups:member groups:idRef="R_METSh"/>
          <groups:member groups:idRef="R_PHLORIVALEROPHNNPT"/>
          <groups:member groups:idRef="R_HMR_1540"/>
          <groups:member groups:idRef="R_INSK"/>
          <groups:member groups:idRef="R_BROX"/>
          <groups:member groups:idRef="R_GLUK"/>
          <groups:member groups:idRef="R_PTRCOX1"/>
          <groups:member groups:idRef="R_GLUN"/>
          <groups:member groups:idRef="R_GLUR"/>
          <groups:member groups:idRef="R_SKMHCT"/>
          <groups:member groups:idRef="R_PItx"/>
          <groups:member groups:idRef="R_3HPPD"/>
          <groups:member groups:idRef="R_TBDG2HCI"/>
          <groups:member groups:idRef="R_MITKP"/>
          <groups:member groups:idRef="R_NDPS"/>
          <groups:member groups:idRef="R_6OKETOMYCOLTRE6PRD"/>
          <groups:member groups:idRef="R_arg_L_tx_m_"/>
          <groups:member groups:idRef="R_INSH"/>
          <groups:member groups:idRef="R_32PROPACID46HCHEX25DIENONES"/>
          <groups:member groups:idRef="R_CHOLPHYASE"/>
          <groups:member groups:idRef="R_HMR_1539"/>
          <groups:member groups:idRef="R_HMR_1538"/>
          <groups:member groups:idRef="R_MI34PK"/>
          <groups:member groups:idRef="R_NDPh"/>
          <groups:member groups:idRef="R_ABTD"/>
          <groups:member groups:idRef="R_TRDR2"/>
          <groups:member groups:idRef="R_GLUS"/>
          <groups:member groups:idRef="R_HMR_1536"/>
          <groups:member groups:idRef="R_D2425SITOSTEROLRD"/>
          <groups:member groups:idRef="R_MAL_tx_x_"/>
          <groups:member groups:idRef="R_MALST"/>
          <groups:member groups:idRef="R_CINNML"/>
          <groups:member groups:idRef="R_pumped_H_mg_tx_v_"/>
          <groups:member groups:idRef="R_nicrnt_tx_h_"/>
          <groups:member groups:idRef="R_DHPPDA2"/>
          <groups:member groups:idRef="R_XAO2"/>
          <groups:member groups:idRef="R_MGDG1829Z12Z160DS2"/>
          <groups:member groups:idRef="R_ADNK1"/>
          <groups:member groups:idRef="R_orot_tx_h_"/>
          <groups:member groups:idRef="R_MALICIT_tx_m_"/>
          <groups:member groups:idRef="R_ASADH"/>
          <groups:member groups:idRef="R_SPODMx"/>
          <groups:member groups:idRef="R_GA28OX"/>
          <groups:member groups:idRef="R_ASPO5_1"/>
          <groups:member groups:idRef="R_GCCLm"/>
          <groups:member groups:idRef="R_HEXTT"/>
          <groups:member groups:idRef="R_XAND"/>
          <groups:member groups:idRef="R_PPBNGS_1"/>
          <groups:member groups:idRef="R_SHSL1h"/>
          <groups:member groups:idRef="R_EX_akg_c"/>
          <groups:member groups:idRef="R_IND3YLACMIARABS"/>
          <groups:member groups:idRef="R_2NP6MEPS"/>
          <groups:member groups:idRef="R_FPGFTh"/>
          <groups:member groups:idRef="R_GHMT2r"/>
          <groups:member groups:idRef="R_FTHFCL"/>
          <groups:member groups:idRef="R_GLX_tx_h_"/>
          <groups:member groups:idRef="R_HTHBPDH"/>
          <groups:member groups:idRef="R_MTHFR2_1"/>
          <groups:member groups:idRef="R_DHPS_h"/>
          <groups:member groups:idRef="R_BENZCOATE"/>
          <groups:member groups:idRef="R_SPHINGOSINEK"/>
          <groups:member groups:idRef="R_PPPGO_2_m"/>
          <groups:member groups:idRef="R_EX_4abut_c"/>
          <groups:member groups:idRef="R_utp_tx_h_"/>
          <groups:member groups:idRef="R_GHMT2h"/>
          <groups:member groups:idRef="R_ABARBATENES"/>
          <groups:member groups:idRef="R_GALDH_c"/>
          <groups:member groups:idRef="R_5OXPROS"/>
          <groups:member groups:idRef="R_MALTh"/>
          <groups:member groups:idRef="R_MGDG1829Z12Z160S"/>
          <groups:member groups:idRef="R_pyr_tx_h_"/>
          <groups:member groups:idRef="R_2NP6MEPH"/>
          <groups:member groups:idRef="R_CYANST"/>
          <groups:member groups:idRef="R_FTHFDh"/>
          <groups:member groups:idRef="R_sucr_tx_v_"/>
          <groups:member groups:idRef="R_DMBZIDS2"/>
          <groups:member groups:idRef="R_5DHAVENASTEROLR"/>
          <groups:member groups:idRef="R_malt_tx_h_"/>
          <groups:member groups:idRef="R_MALSp"/>
          <groups:member groups:idRef="R_PPOR_1"/>
          <groups:member groups:idRef="R_6DEOXCATHSTERS"/>
          <groups:member groups:idRef="R_GDHm"/>
          <groups:member groups:idRef="R_APRTO2"/>
          <groups:member groups:idRef="R_ACSRTNMT"/>
          <groups:member groups:idRef="R_CITCIa"/>
          <groups:member groups:idRef="R_CITCIb"/>
          <groups:member groups:idRef="R_AGAS_h"/>
          <groups:member groups:idRef="R_GLYK"/>
          <groups:member groups:idRef="R_DAPEP_h"/>
          <groups:member groups:idRef="R_CHRYSOSPLENOLCMT"/>
          <groups:member groups:idRef="R_cit_icit_tx_m_"/>
          <groups:member groups:idRef="R_GDPMEP_c"/>
          <groups:member groups:idRef="R_MGDG1829Z12Z1637Z10Z13ZDS"/>
          <groups:member groups:idRef="R_MI134PK"/>
          <groups:member groups:idRef="R_1DEOXY1IMINOE4PS"/>
          <groups:member groups:idRef="R_CE2314MO"/>
          <groups:member groups:idRef="R_6SHHYOSCYAMINEH"/>
          <groups:member groups:idRef="R_EUGENOLMT"/>
          <groups:member groups:idRef="R_MI134PP"/>
          <groups:member groups:idRef="R_EX_xylan4_c"/>
          <groups:member groups:idRef="R_GLU5Kh"/>
          <groups:member groups:idRef="R_TYMHT"/>
          <groups:member groups:idRef="R_23DHDPS"/>
          <groups:member groups:idRef="R_10OXOGERANIOLRD"/>
          <groups:member groups:idRef="R_STARCH300DEGR2B2"/>
          <groups:member groups:idRef="R_MI12BPP"/>
          <groups:member groups:idRef="R_ACOAD10m"/>
          <groups:member groups:idRef="R_PELARGONIDINS"/>
          <groups:member groups:idRef="R_CONIFERINGLCASE"/>
          <groups:member groups:idRef="R_KDOCT2"/>
          <groups:member groups:idRef="R_3hpp_tx_m_"/>
          <groups:member groups:idRef="R_RNDR2"/>
          <groups:member groups:idRef="R_PELARGONIDINR"/>
          <groups:member groups:idRef="R_RNDR1"/>
          <groups:member groups:idRef="R_P5CRh"/>
          <groups:member groups:idRef="R_RNDR4"/>
          <groups:member groups:idRef="R_RNDR3"/>
          <groups:member groups:idRef="R_GUDBUTNAH"/>
          <groups:member groups:idRef="R_ATPS"/>
          <groups:member groups:idRef="R_MI123TPP"/>
          <groups:member groups:idRef="R_NITR"/>
          <groups:member groups:idRef="R_NADK"/>
          <groups:member groups:idRef="R_DHPD"/>
          <groups:member groups:idRef="R_PMANM"/>
          <groups:member groups:idRef="R_ESTSULT"/>
          <groups:member groups:idRef="R_3MTHPPNLDH"/>
          <groups:member groups:idRef="R_EBCARYOPHYLLENES"/>
          <groups:member groups:idRef="R_DC2COAR"/>
          <groups:member groups:idRef="R_2HDHCHELIRUBETMT"/>
          <groups:member groups:idRef="R_INDMTHHATEGT"/>
          <groups:member groups:idRef="R_PROTOPINEH"/>
          <groups:member groups:idRef="R_GLCURK"/>
          <groups:member groups:idRef="R_NMNHYD"/>
          <groups:member groups:idRef="R_HMR_1479"/>
          <groups:member groups:idRef="R_HMR_1478"/>
          <groups:member groups:idRef="R_HMR_1477"/>
          <groups:member groups:idRef="R_PC1829Z12Z1839Z12Z15ZDS"/>
          <groups:member groups:idRef="R_ASCBORc"/>
          <groups:member groups:idRef="R_OLEANOLATE3BGLUCURONOSIDE28GIDES"/>
          <groups:member groups:idRef="R_NADPHOR"/>
          <groups:member groups:idRef="R_10HGERANIOLDH"/>
          <groups:member groups:idRef="R_5mthf_tx_h_"/>
          <groups:member groups:idRef="R_MI12345PP"/>
          <groups:member groups:idRef="R_GA4OX"/>
          <groups:member groups:idRef="R_SPTc"/>
          <groups:member groups:idRef="R_FERULCOAS"/>
          <groups:member groups:idRef="R_FERULCOAR"/>
          <groups:member groups:idRef="R_EX_glc_D_c"/>
          <groups:member groups:idRef="R_FACOAE140"/>
          <groups:member groups:idRef="R_M00961MO"/>
          <groups:member groups:idRef="R_ATNS"/>
          <groups:member groups:idRef="R_2SPINOCEMBRINH"/>
          <groups:member groups:idRef="R_ITKPK"/>
          <groups:member groups:idRef="R_MVINYLPROTOCHLDAOX"/>
          <groups:member groups:idRef="R_EX_gln_L_c"/>
          <groups:member groups:idRef="R_DURAD"/>
          <groups:member groups:idRef="R_17OACAJMALINEE"/>
          <groups:member groups:idRef="R_pumped_H_fum_tx_v_"/>
          <groups:member groups:idRef="R_ACCOAhi"/>
          <groups:member groups:idRef="R_HMR_1494"/>
          <groups:member groups:idRef="R_PC1839Z12Z15Z1829Z12ZDS"/>
          <groups:member groups:idRef="R_PPPGOm"/>
          <groups:member groups:idRef="R_HMR_1493"/>
          <groups:member groups:idRef="R_5IEXOHCAMPHORDH"/>
          <groups:member groups:idRef="R_KAEMPFEROLS"/>
          <groups:member groups:idRef="R_so4_succ_tx_m_"/>
          <groups:member groups:idRef="R_CADH"/>
          <groups:member groups:idRef="R_STARCH300DEGRB"/>
          <groups:member groups:idRef="R_DHZEATINGT"/>
          <groups:member groups:idRef="R_QUINHCT"/>
          <groups:member groups:idRef="R_METSOXR1"/>
          <groups:member groups:idRef="R_MOAT"/>
          <groups:member groups:idRef="R_PTAr"/>
          <groups:member groups:idRef="R_24MENELOPHMT"/>
          <groups:member groups:idRef="R_EX_cit_c"/>
          <groups:member groups:idRef="R_CBPSh"/>
          <groups:member groups:idRef="R_arg_L_lys_L_tx_m_"/>
          <groups:member groups:idRef="R_PINOCEMBRINCHALCONEI"/>
          <groups:member groups:idRef="R_UGLYCH"/>
          <groups:member groups:idRef="R_FACOAE160"/>
          <groups:member groups:idRef="R_3DMQ9MT"/>
          <groups:member groups:idRef="R_GMPS"/>
          <groups:member groups:idRef="R_ECH142_2E5Z_h"/>
          <groups:member groups:idRef="R_CYSAMO"/>
          <groups:member groups:idRef="R_PGDHh"/>
          <groups:member groups:idRef="R_SPS"/>
          <groups:member groups:idRef="R_TOCOPHS2"/>
          <groups:member groups:idRef="R_PC1819Z1829Z12ZDS2"/>
          <groups:member groups:idRef="R_TOCOPHS1"/>
          <groups:member groups:idRef="R_5IEPIARISTOLOCHENES"/>
          <groups:member groups:idRef="R_SPP"/>
          <groups:member groups:idRef="R_RE2407C"/>
          <groups:member groups:idRef="R_dmpp_tx_x_"/>
          <groups:member groups:idRef="R_TRDRm"/>
          <groups:member groups:idRef="R_DMATT"/>
          <groups:member groups:idRef="R_FBAh"/>
          <groups:member groups:idRef="R_PPGPPDP"/>
          <groups:member groups:idRef="R_G20OX"/>
          <groups:member groups:idRef="R_HSDH_h"/>
          <groups:member groups:idRef="R_CYNTAH"/>
          <groups:member groups:idRef="R_PC1819Z1839Z12Z15ZDS"/>
          <groups:member groups:idRef="R_25DCLDIENELACTH"/>
          <groups:member groups:idRef="R_BMYRCENES"/>
          <groups:member groups:idRef="R_PC182N6160DS"/>
          <groups:member groups:idRef="R_EX_no3_c"/>
          <groups:member groups:idRef="R_ACSp"/>
          <groups:member groups:idRef="R_ASCBOX2"/>
          <groups:member groups:idRef="R_PROSTGI2S"/>
          <groups:member groups:idRef="R_GA44OX"/>
          <groups:member groups:idRef="R_COUMARINS"/>
          <groups:member groups:idRef="R_FACOAE180"/>
          <groups:member groups:idRef="R_acon_C_akg_tx_m_"/>
          <groups:member groups:idRef="R_MYRICETINS"/>
          <groups:member groups:idRef="R_6HMHPTPPK"/>
          <groups:member groups:idRef="R_OCBMT"/>
          <groups:member groups:idRef="R_C8STI"/>
          <groups:member groups:idRef="R_GLUTCOADHx"/>
          <groups:member groups:idRef="R_BSMT"/>
          <groups:member groups:idRef="R_FA180h"/>
          <groups:member groups:idRef="R_PGKh"/>
          <groups:member groups:idRef="R_AVENASTEROLDS"/>
          <groups:member groups:idRef="R_9Z11E14Z13SHPEROCTDECTRENOATEDH"/>
          <groups:member groups:idRef="R_FBA2"/>
          <groups:member groups:idRef="R_4A5IMCDC"/>
          <groups:member groups:idRef="R_DQDH"/>
          <groups:member groups:idRef="R_CELLSYN2"/>
          <groups:member groups:idRef="R_OP4ENS"/>
          <groups:member groups:idRef="R_STYSS"/>
          <groups:member groups:idRef="R_CHLSTI_1"/>
          <groups:member groups:idRef="R_ACS2"/>
          <groups:member groups:idRef="R_ADPRPP"/>
          <groups:member groups:idRef="R_PGLh"/>
          <groups:member groups:idRef="R_urea_tx_m_"/>
          <groups:member groups:idRef="R_TDPDRE"/>
          <groups:member groups:idRef="R_35DIHANILEMT"/>
          <groups:member groups:idRef="R_ADNCYC"/>
          <groups:member groups:idRef="R_CANAVANINED"/>
          <groups:member groups:idRef="R_Q9OX"/>
          <groups:member groups:idRef="R_ALDD2y"/>
          <groups:member groups:idRef="R_EEAFARNESENES"/>
          <groups:member groups:idRef="R_NNAM"/>
          <groups:member groups:idRef="R_I3METHCYSS"/>
          <groups:member groups:idRef="R_TDPDRR"/>
          <groups:member groups:idRef="R_NMNAT"/>
          <groups:member groups:idRef="R_TRYPTAOX"/>
          <groups:member groups:idRef="R_3DEOXYCAPSIDIOLDH"/>
          <groups:member groups:idRef="R_URIC"/>
          <groups:member groups:idRef="R_1CL24DNBZGST"/>
          <groups:member groups:idRef="R_PYDXK"/>
          <groups:member groups:idRef="R_GGDPR2h"/>
          <groups:member groups:idRef="R_CTHEX"/>
          <groups:member groups:idRef="R_BIOMASS_LEAF"/>
          <groups:member groups:idRef="R_SHK3Dr"/>
          <groups:member groups:idRef="R_PURINEDH"/>
          <groups:member groups:idRef="R_PMI12346PS"/>
          <groups:member groups:idRef="R_FKYNH"/>
          <groups:member groups:idRef="R_FBA3hi"/>
          <groups:member groups:idRef="R_HPGDH"/>
          <groups:member groups:idRef="R_GAL6PI"/>
          <groups:member groups:idRef="R_4abut_tx_m_"/>
          <groups:member groups:idRef="R_GCL"/>
          <groups:member groups:idRef="R_5CLTRANSDIENELACTONEH"/>
          <groups:member groups:idRef="R_MFECOSTRLI"/>
          <groups:member groups:idRef="R_UDCPDP"/>
          <groups:member groups:idRef="R_SECOLOGANATES"/>
          <groups:member groups:idRef="R_TMSNIUMTHFM"/>
          <groups:member groups:idRef="R_MNLDHr"/>
          <groups:member groups:idRef="R_PYDXD"/>
          <groups:member groups:idRef="R_GA8OX"/>
          <groups:member groups:idRef="R_GDA"/>
          <groups:member groups:idRef="R_EX_ala_L_c"/>
          <groups:member groups:idRef="R_FMNRx"/>
          <groups:member groups:idRef="R_CE2314MO2"/>
          <groups:member groups:idRef="R_icit_succ_tx_m_"/>
          <groups:member groups:idRef="R_A5PISO"/>
          <groups:member groups:idRef="R_NADPHox_x"/>
          <groups:member groups:idRef="R_q9_q9h2_tx_m_"/>
          <groups:member groups:idRef="R_JASMONATES"/>
          <groups:member groups:idRef="R_3DPHBMO"/>
          <groups:member groups:idRef="R_PINORESINOLS"/>
          <groups:member groups:idRef="R_PINORESINOLR"/>
          <groups:member groups:idRef="R_NADPHox_m"/>
          <groups:member groups:idRef="R_CPPPGO_1"/>
          <groups:member groups:idRef="R_NADPHox_h"/>
          <groups:member groups:idRef="R_HPXDH"/>
          <groups:member groups:idRef="R_VINORINES"/>
          <groups:member groups:idRef="R_NADPHox_c"/>
          <groups:member groups:idRef="R_IPMD_h"/>
          <groups:member groups:idRef="R_PDX5PS2"/>
          <groups:member groups:idRef="R_AGMT"/>
          <groups:member groups:idRef="R_3MOBDC"/>
          <groups:member groups:idRef="R_HEXDH"/>
          <groups:member groups:idRef="R_MPPP9OMC"/>
          <groups:member groups:idRef="R_PC1819Z160DS"/>
          <groups:member groups:idRef="R_NMT2"/>
          <groups:member groups:idRef="R_AMPDA"/>
          <groups:member groups:idRef="R_NMT3"/>
          <groups:member groups:idRef="R_PC1819Z160DH"/>
          <groups:member groups:idRef="R_4M3OPDH"/>
          <groups:member groups:idRef="R_PP2K"/>
          <groups:member groups:idRef="R_CINNAMOYLCOAR"/>
          <groups:member groups:idRef="R_TYRTAh"/>
          <groups:member groups:idRef="R_ITRANSZEATINRBS2"/>
          <groups:member groups:idRef="R_LIMONINGT"/>
          <groups:member groups:idRef="R_DGDG1829Z12Z1829Z12ZDS"/>
          <groups:member groups:idRef="R_13SHPEROXYLINOLENATEDH"/>
          <groups:member groups:idRef="R_PHEACETOTHHXIMATEGT"/>
          <groups:member groups:idRef="R_STARCH300DEGR2B"/>
          <groups:member groups:idRef="R_42A12BOOX"/>
          <groups:member groups:idRef="R_DCMPDA"/>
          <groups:member groups:idRef="R_PGLYCPh"/>
          <groups:member groups:idRef="R_LPD5"/>
          <groups:member groups:idRef="R_ALDD19xr"/>
          <groups:member groups:idRef="R_CYANIDIN35DGIDEAT"/>
          <groups:member groups:idRef="R_KHK"/>
          <groups:member groups:idRef="R_EX_ile_L_c"/>
          <groups:member groups:idRef="R_ALCD23xi"/>
          <groups:member groups:idRef="R_DTPCOCTDPS"/>
          <groups:member groups:idRef="R_EX_cholphya_h"/>
          <groups:member groups:idRef="R_pumped_h_m_"/>
          <groups:member groups:idRef="R_alltn_tx_x_"/>
          <groups:member groups:idRef="R_IND3ACS"/>
          <groups:member groups:idRef="R_XAH"/>
          <groups:member groups:idRef="R_PELARGONIDIN3OCAFFEOYLGIDEGT"/>
          <groups:member groups:idRef="R_MAN1PT"/>
          <groups:member groups:idRef="R_IND3ACLEUS"/>
          <groups:member groups:idRef="R_pi_oaa_tx_m_"/>
          <groups:member groups:idRef="R_XAO"/>
          <groups:member groups:idRef="R_1KESTOTOSEH"/>
          <groups:member groups:idRef="R_SBP_1"/>
          <groups:member groups:idRef="R_PTA2"/>
          <groups:member groups:idRef="R_ACKr"/>
          <groups:member groups:idRef="R_NDPK4"/>
          <groups:member groups:idRef="R_THRS_1"/>
          <groups:member groups:idRef="R_22AHSITOSTEROLH"/>
          <groups:member groups:idRef="R_NDPK5"/>
          <groups:member groups:idRef="R_NDPK2"/>
          <groups:member groups:idRef="R_SSALy"/>
          <groups:member groups:idRef="R_IND3ACLEUH"/>
          <groups:member groups:idRef="R_NDPK3"/>
          <groups:member groups:idRef="R_UDPGLCH1PUT"/>
          <groups:member groups:idRef="R_NDPK1"/>
          <groups:member groups:idRef="R_OCDCEAH"/>
          <groups:member groups:idRef="R_NICRNTN"/>
          <groups:member groups:idRef="R_2A3OXO4PNOOXYBUTDH"/>
          <groups:member groups:idRef="R_EX_lys_L_c"/>
          <groups:member groups:idRef="R_NADHORpumpedproton_m"/>
          <groups:member groups:idRef="R_NDPK8"/>
          <groups:member groups:idRef="R_NDPK6"/>
          <groups:member groups:idRef="R_NDPK7"/>
          <groups:member groups:idRef="R_COUCOAR"/>
          <groups:member groups:idRef="R_SUCLm"/>
          <groups:member groups:idRef="R_HACD9"/>
          <groups:member groups:idRef="R_thr_L_tx_h_"/>
          <groups:member groups:idRef="R_VETISPIRADIENES"/>
          <groups:member groups:idRef="R_AHCYSNS"/>
          <groups:member groups:idRef="R_GTHPi"/>
          <groups:member groups:idRef="R_GLUTRS_1"/>
          <groups:member groups:idRef="R_PRICIh"/>
          <groups:member groups:idRef="R_EX_na_c"/>
          <groups:member groups:idRef="R_MIRAXHANTINVS"/>
          <groups:member groups:idRef="R_ZCAROTEBC"/>
          <groups:member groups:idRef="R_3DMQ9H2MT"/>
          <groups:member groups:idRef="R_IPENTADENINES"/>
          <groups:member groups:idRef="R_345PENTAHFLAVANONE3H"/>
          <groups:member groups:idRef="R_H2SO"/>
          <groups:member groups:idRef="R_LARICIRESINOLRD"/>
          <groups:member groups:idRef="R_HSK_1"/>
          <groups:member groups:idRef="R_SPMS"/>
          <groups:member groups:idRef="R_PETHCT"/>
          <groups:member groups:idRef="R_EX_glyc3p_c"/>
          <groups:member groups:idRef="R_CTPS2"/>
          <groups:member groups:idRef="R_CYEUOLCYCI"/>
          <groups:member groups:idRef="R_g6p_pi_tx_h_"/>
          <groups:member groups:idRef="R_GTHOm"/>
          <groups:member groups:idRef="R_GAM"/>
          <groups:member groups:idRef="R_ACGAMK"/>
          <groups:member groups:idRef="R_ENTKAUR16EN19OLOX"/>
          <groups:member groups:idRef="R_SECOLOGANINS"/>
          <groups:member groups:idRef="R_MAL_tx_m_"/>
          <groups:member groups:idRef="R_MTHFD"/>
          <groups:member groups:idRef="R_k_tx_v_"/>
          <groups:member groups:idRef="R_MTHFC"/>
          <groups:member groups:idRef="R_OHPBAT"/>
          <groups:member groups:idRef="R_24IEPICAMPDS"/>
          <groups:member groups:idRef="R_PSCIT"/>
          <groups:member groups:idRef="R_TRPth"/>
          <groups:member groups:idRef="R_GTHOr"/>
          <groups:member groups:idRef="R_EX_ump_c"/>
          <groups:member groups:idRef="R_GTHOx"/>
          <groups:member groups:idRef="R_DSMSTOLR"/>
          <groups:member groups:idRef="R_HMBDPO_h"/>
          <groups:member groups:idRef="R_CATp"/>
          <groups:member groups:idRef="R_CE2211DH"/>
          <groups:member groups:idRef="R_INOSTO"/>
          <groups:member groups:idRef="R_SSTYLOPINES"/>
          <groups:member groups:idRef="R_AMALT1h"/>
          <groups:member groups:idRef="R_CYSDS"/>
          <groups:member groups:idRef="R_3MTHPDSGLATESULT"/>
          <groups:member groups:idRef="R_MDHC_nadp_hr"/>
          <groups:member groups:idRef="R_ATPSh2"/>
          <groups:member groups:idRef="R_CAMPEST4EN3BOLS"/>
          <groups:member groups:idRef="R_co2_tx_m_"/>
          <groups:member groups:idRef="R_ADSL2rh"/>
          <groups:member groups:idRef="R_ALDD8"/>
          <groups:member groups:idRef="R_HQNGT"/>
          <groups:member groups:idRef="R_4HBZPPT"/>
          <groups:member groups:idRef="R_pro_L_tx_h_"/>
          <groups:member groups:idRef="R_IPPSh"/>
          <groups:member groups:idRef="R_MI12356PPH2"/>
          <groups:member groups:idRef="R_MI234TPPP"/>
          <groups:member groups:idRef="R_NERYLPYROPS"/>
          <groups:member groups:idRef="R_IND3ACGLNS"/>
          <groups:member groups:idRef="R_HACONT"/>
          <groups:member groups:idRef="R_CONFRLGT"/>
          <groups:member groups:idRef="R_ALLTN"/>
          <groups:member groups:idRef="R_SERDC"/>
          <groups:member groups:idRef="R_OMPDCh"/>
          <groups:member groups:idRef="R_4HOXPACDDH"/>
          <groups:member groups:idRef="R_GHMT2rm"/>
          <groups:member groups:idRef="R_FOHX"/>
          <groups:member groups:idRef="R_SRETICULINEOX"/>
          <groups:member groups:idRef="R_acon_C_cit_tx_m_"/>
          <groups:member groups:idRef="R_EX_photon_h"/>
          <groups:member groups:idRef="R_LDH_Q9"/>
          <groups:member groups:idRef="R_ALLALCAKR"/>
          <groups:member groups:idRef="R_10HDHSANGUINARINEMT"/>
          <groups:member groups:idRef="R_2CLMALEYLACS"/>
          <groups:member groups:idRef="R_EX_sinapylalc_c"/>
          <groups:member groups:idRef="R_KDOLIPID4T"/>
          <groups:member groups:idRef="R_CAT2"/>
          <groups:member groups:idRef="R_HGNTOR"/>
          <groups:member groups:idRef="R_UMPth"/>
          <groups:member groups:idRef="R_BPNT2"/>
          <groups:member groups:idRef="R_GMPS2"/>
          <groups:member groups:idRef="R_MI1456PK2"/>
          <groups:member groups:idRef="R_SQD1"/>
          <groups:member groups:idRef="R_LCDRD"/>
          <groups:member groups:idRef="R_2ICIS4ITRANSXANTHOXINS"/>
          <groups:member groups:idRef="R_EX_gly_c"/>
          <groups:member groups:idRef="R_AICARTh"/>
          <groups:member groups:idRef="R_BERGAPTOLMT"/>
          <groups:member groups:idRef="R_NARINGENINH2"/>
          <groups:member groups:idRef="R_EX_mg2_c"/>
          <groups:member groups:idRef="R_ACACT1x"/>
          <groups:member groups:idRef="R_DB4PS"/>
          <groups:member groups:idRef="R_GNK"/>
          <groups:member groups:idRef="R_PMEVKx"/>
          <groups:member groups:idRef="R_1DEOXYCAPSIDIOLDH"/>
          <groups:member groups:idRef="R_SULR"/>
          <groups:member groups:idRef="R_akg_tx_p_"/>
          <groups:member groups:idRef="R_AHCYSDA"/>
          <groups:member groups:idRef="R_GALm"/>
          <groups:member groups:idRef="R_TAh"/>
          <groups:member groups:idRef="R_PDX5POi"/>
          <groups:member groups:idRef="R_ac_tx_p_"/>
          <groups:member groups:idRef="R_HISDr"/>
          <groups:member groups:idRef="R_ATERPINEOLS"/>
          <groups:member groups:idRef="R_fum_tx_h_"/>
          <groups:member groups:idRef="R_GALh"/>
          <groups:member groups:idRef="R_SUCRv"/>
          <groups:member groups:idRef="R_PGIBh"/>
          <groups:member groups:idRef="R_EX_fe2_c"/>
          <groups:member groups:idRef="R_SNORCOCLAURINES"/>
          <groups:member groups:idRef="R_3SALATAi"/>
          <groups:member groups:idRef="R_ADES"/>
          <groups:member groups:idRef="R_ICISDIENELACTH"/>
          <groups:member groups:idRef="R_NICOTINED15IMINIUMOX"/>
          <groups:member groups:idRef="R_cys_L_tx_h_"/>
          <groups:member groups:idRef="R_BETALDH"/>
          <groups:member groups:idRef="R_OCDCE9COATE"/>
          <groups:member groups:idRef="R_DIAOX"/>
          <groups:member groups:idRef="R_RBFSb"/>
          <groups:member groups:idRef="R_RBFSa"/>
          <groups:member groups:idRef="R_MTAN"/>
          <groups:member groups:idRef="R_MTAP"/>
          <groups:member groups:idRef="R_3KETO4MZYMOSTEROLR"/>
          <groups:member groups:idRef="R_EX_etoh_c"/>
          <groups:member groups:idRef="R_GLC1PGT"/>
          <groups:member groups:idRef="R_IDOND2"/>
          <groups:member groups:idRef="R_ADPIPT"/>
          <groups:member groups:idRef="R_GALACTOSYLONONITOLDS"/>
          <groups:member groups:idRef="R_LYS_tx_h_"/>
          <groups:member groups:idRef="R_NADPHQR5"/>
          <groups:member groups:idRef="R_TAL"/>
          <groups:member groups:idRef="R_SDPTAh"/>
          <groups:member groups:idRef="R_FACOAL160"/>
          <groups:member groups:idRef="R_7HCHLAR2"/>
          <groups:member groups:idRef="R_DCYTD"/>
          <groups:member groups:idRef="R_3H3C45CPHEX5ENOATE"/>
          <groups:member groups:idRef="R_ADPGLCh"/>
          <groups:member groups:idRef="R_DELPHINIDIN3O6OMALBGIDE3OGIDEGT"/>
          <groups:member groups:idRef="R_SERAT"/>
          <groups:member groups:idRef="R_EX_ascb_L_c"/>
          <groups:member groups:idRef="R_CBL"/>
          <groups:member groups:idRef="R_GK1"/>
          <groups:member groups:idRef="R_4UR5IMCAH"/>
          <groups:member groups:idRef="R_UGCIAMH"/>
          <groups:member groups:idRef="R_QUINDH2"/>
          <groups:member groups:idRef="R_CBMK_m"/>
          <groups:member groups:idRef="R_PC1819Z160DS2"/>
          <groups:member groups:idRef="R_ca2_tx_v_"/>
          <groups:member groups:idRef="R_LNLNCALOX"/>
          <groups:member groups:idRef="R_BDEMALSALVIANINGMT"/>
          <groups:member groups:idRef="R_GNDc"/>
          <groups:member groups:idRef="R_ACODAh"/>
          <groups:member groups:idRef="R_DELPHINIDIN353TGIDEHCT"/>
          <groups:member groups:idRef="R_PSII_h"/>
          <groups:member groups:idRef="R_ac_tx_m_"/>
          <groups:member groups:idRef="R_HYPERFORINS"/>
          <groups:member groups:idRef="R_NO2R"/>
          <groups:member groups:idRef="R_NO2R_m"/>
          <groups:member groups:idRef="R_ABPTA_m"/>
          <groups:member groups:idRef="R_3H3MGLTCOAH"/>
          <groups:member groups:idRef="R_4abz_tx_h_"/>
          <groups:member groups:idRef="R_GALT"/>
          <groups:member groups:idRef="R_CAS"/>
          <groups:member groups:idRef="R_3H3MGLTCOAL"/>
          <groups:member groups:idRef="R_ARODH_h"/>
          <groups:member groups:idRef="R_co2_tx_p_"/>
          <groups:member groups:idRef="R_ARODH_c"/>
          <groups:member groups:idRef="R_CAMPOLH"/>
          <groups:member groups:idRef="R_ITRANSZEATINRBMPPRH"/>
          <groups:member groups:idRef="R_NADPPPS"/>
          <groups:member groups:idRef="R_ETHAK"/>
          <groups:member groups:idRef="R_GLYCTO1p"/>
          <groups:member groups:idRef="R_suc_akg_tx_m_"/>
          <groups:member groups:idRef="R_EX_orn_c"/>
          <groups:member groups:idRef="R_IMPCh"/>
          <groups:member groups:idRef="R_3A2OXPPS"/>
          <groups:member groups:idRef="R_PFK"/>
          <groups:member groups:idRef="R_LEUCOCYANIDINOX"/>
          <groups:member groups:idRef="R_GTPDPK_1"/>
          <groups:member groups:idRef="R_3HBUTCOADH"/>
          <groups:member groups:idRef="R_2OMHMBLMT"/>
          <groups:member groups:idRef="R_IPDDI"/>
          <groups:member groups:idRef="R_MANDELATER"/>
          <groups:member groups:idRef="R_SULOx"/>
          <groups:member groups:idRef="R_CMS"/>
          <groups:member groups:idRef="R_GERANIOLH"/>
          <groups:member groups:idRef="R_PYRDC"/>
          <groups:member groups:idRef="R_HC01842CTDT"/>
          <groups:member groups:idRef="R_ind3ac_tx_h_"/>
          <groups:member groups:idRef="R_CMK"/>
          <groups:member groups:idRef="R_DGDG1839Z12Z15Z160DS"/>
          <groups:member groups:idRef="R_NMCOCLAURINEOX"/>
          <groups:member groups:idRef="R_HC02110MO"/>
          <groups:member groups:idRef="R_GERANIOLS"/>
          <groups:member groups:idRef="R_MLTHF_tx_m_"/>
          <groups:member groups:idRef="R_AHEXASE3"/>
          <groups:member groups:idRef="R_HISTIDINALDH"/>
          <groups:member groups:idRef="R_PSPPS"/>
          <groups:member groups:idRef="R_OBDHc"/>
          <groups:member groups:idRef="R_DTPCPENDPS"/>
          <groups:member groups:idRef="R_21R3S19OXOHBZIC3YLACS"/>
          <groups:member groups:idRef="R_35DIMEPHMT"/>
          <groups:member groups:idRef="R_AHCAMPESTEROLDH"/>
          <groups:member groups:idRef="R_PELARGONIDIN3OGIDEGT"/>
          <groups:member groups:idRef="R_RNAMT"/>
          <groups:member groups:idRef="R_acald_tx_m_"/>
          <groups:member groups:idRef="R_3HBYCOAE"/>
          <groups:member groups:idRef="R_TPS"/>
          <groups:member groups:idRef="R_EBFARNESENES"/>
          <groups:member groups:idRef="R_NEOMENDH"/>
          <groups:member groups:idRef="R_TPI"/>
          <groups:member groups:idRef="R_SUCS"/>
          <groups:member groups:idRef="R_SUCR"/>
          <groups:member groups:idRef="R_PINORESINOLS2"/>
          <groups:member groups:idRef="R_3HBYCOAS"/>
          <groups:member groups:idRef="R_SPRMS"/>
          <groups:member groups:idRef="R_ADPRDP"/>
          <groups:member groups:idRef="R_BCHAMIGRENES"/>
          <groups:member groups:idRef="R_AHHST"/>
          <groups:member groups:idRef="R_PGM"/>
          <groups:member groups:idRef="R_THP2CDH"/>
          <groups:member groups:idRef="R_GPPS_h"/>
          <groups:member groups:idRef="R_PGL"/>
          <groups:member groups:idRef="R_PGK"/>
          <groups:member groups:idRef="R_GTHDHh"/>
          <groups:member groups:idRef="R_MI3456PK"/>
          <groups:member groups:idRef="R_FMNAT"/>
          <groups:member groups:idRef="R_OL6BGLC31GALGT"/>
          <groups:member groups:idRef="R_PPCK"/>
          <groups:member groups:idRef="R_GTHDH"/>
          <groups:member groups:idRef="R_cit_tx_x_"/>
          <groups:member groups:idRef="R_EX_trp_L_c"/>
          <groups:member groups:idRef="R_HXAND"/>
          <groups:member groups:idRef="R_KAEMPFEROLGT2"/>
          <groups:member groups:idRef="R_EX_glyc_c"/>
          <groups:member groups:idRef="R_RADH"/>
          <groups:member groups:idRef="R_PFK26"/>
          <groups:member groups:idRef="R_IGPS_1"/>
          <groups:member groups:idRef="R_akg_cit_tx_m_"/>
          <groups:member groups:idRef="R_ALDD2xm"/>
          <groups:member groups:idRef="R_RE2410C"/>
          <groups:member groups:idRef="R_ID3ACALDOX"/>
          <groups:member groups:idRef="R_COTININED"/>
          <groups:member groups:idRef="R_FFSD"/>
          <groups:member groups:idRef="R_GA36OX"/>
          <groups:member groups:idRef="R_MLTP4h"/>
          <groups:member groups:idRef="R_glu_L_tx_x_"/>
          <groups:member groups:idRef="R_COTININEH"/>
          <groups:member groups:idRef="R_MPMECY2"/>
          <groups:member groups:idRef="R_MPMECY3"/>
          <groups:member groups:idRef="R_3H3PPPCOAH"/>
          <groups:member groups:idRef="R_EX_succ_c"/>
          <groups:member groups:idRef="R_PCOR"/>
          <groups:member groups:idRef="R_PHETA1"/>
          <groups:member groups:idRef="R_RE0581C"/>
          <groups:member groups:idRef="R_DHFSm"/>
          <groups:member groups:idRef="R_VALTA"/>
          <groups:member groups:idRef="R_DCCOATE"/>
          <groups:member groups:idRef="R_PC1829Z18212ZDS"/>
          <groups:member groups:idRef="R_PINORESINOLR2"/>
          <groups:member groups:idRef="R_PRADPh"/>
          <groups:member groups:idRef="R_PPCDC"/>
          <groups:member groups:idRef="R_DHSMO"/>
          <groups:member groups:idRef="R_NARINGCHALCONES"/>
          <groups:member groups:idRef="R_GA14OX"/>
          <groups:member groups:idRef="R_ADMDC"/>
          <groups:member groups:idRef="R_CYOR_q9_m"/>
          <groups:member groups:idRef="R_CELLSYN"/>
          <groups:member groups:idRef="R_5pmev_tx_x_"/>
          <groups:member groups:idRef="R_NP_GAPDH"/>
          <groups:member groups:idRef="R_3BHANDROST5EN17ONE3SS"/>
          <groups:member groups:idRef="R_NARINGCHALCONEI"/>
          <groups:member groups:idRef="R_2KADH"/>
          <groups:member groups:idRef="R_cys_L_tx_m_"/>
          <groups:member groups:idRef="R_AHCT"/>
          <groups:member groups:idRef="R_DDECDPS"/>
          <groups:member groups:idRef="R_ACUPRENENES"/>
          <groups:member groups:idRef="R_co2_tx_h_"/>
          <groups:member groups:idRef="R_DHAD_3mob_h"/>
          <groups:member groups:idRef="R_7IJASMONATES"/>
          <groups:member groups:idRef="R_GALACTOSYLSEQUOYITOLS"/>
          <groups:member groups:idRef="R_PYAM5PO"/>
          <groups:member groups:idRef="R_ARACL"/>
          <groups:member groups:idRef="R_AHCi"/>
          <groups:member groups:idRef="R_PELARGONIDIN3OGIDEAT"/>
          <groups:member groups:idRef="R_FACOAE120"/>
          <groups:member groups:idRef="R_RXN__45__11811_ammonia"/>
          <groups:member groups:idRef="R_ASPT"/>
          <groups:member groups:idRef="R_PPDK"/>
          <groups:member groups:idRef="R_PPDKh"/>
          <groups:member groups:idRef="R_CYTB5REDUCTASE"/>
          <groups:member groups:idRef="R_24EPICAMPS"/>
          <groups:member groups:idRef="R_STERCULATES"/>
          <groups:member groups:idRef="R_OIVD3"/>
          <groups:member groups:idRef="R_5HOXINDACTD"/>
          <groups:member groups:idRef="R_FAD"/>
          <groups:member groups:idRef="R_2DHPANTOLACTONER"/>
          <groups:member groups:idRef="R_RXN__45__12541"/>
          <groups:member groups:idRef="R_Mehler_reaction"/>
          <groups:member groups:idRef="R_1__46__8__46__4__46__8__45__RXN"/>
          <groups:member groups:idRef="R_RXN__45__12019"/>
          <groups:member groups:idRef="R_GLYCOLALD__45__DEHYDROG__45__RXN"/>
          <groups:member groups:idRef="R_INORGPYROPHOSPHAT__45__RXN_Vacu_pumpedProt"/>
          <groups:member groups:idRef="R_EX_hdca_c"/>
          <groups:member groups:idRef="R_EX_hdca_b"/>
          <groups:member groups:idRef="R_EX_ocdca_c"/>
          <groups:member groups:idRef="R_EX_ocdca_b"/>
          <groups:member groups:idRef="R_EX_lnlc_c"/>
          <groups:member groups:idRef="R_EX_lnlc_b"/>
          <groups:member groups:idRef="R_RXN66__45__550"/>
          <groups:member groups:idRef="R_RXN__45__12089"/>
          <groups:member groups:idRef="R_5__46__3__46__1__46__23__45__RXN"/>
          <groups:member groups:idRef="R_R145__45__RXN"/>
          <groups:member groups:idRef="R_RXN__45__15650"/>
          <groups:member groups:idRef="R_RXN__45__13072"/>
          <groups:member groups:idRef="R_EX_spmd_c"/>
          <groups:member groups:idRef="R_EX_spmd_b"/>
          <groups:member groups:idRef="R_EX_sprm_c"/>
          <groups:member groups:idRef="R_EX_sprm_b"/>
          <groups:member groups:idRef="R_METHYLACYLYLCOA__45__HYDROXY__45__RXN"/>
          <groups:member groups:idRef="R_3__45__HYDROXYISOBUTYRYL__45__COA__45__HYDROLASE__45__RXN"/>
          <groups:member groups:idRef="R_2__46__6__46__1__46__22__45__RXN"/>
          <groups:member groups:idRef="R_ppcoa_tx_m"/>
          <groups:member groups:idRef="R_ppcoa_tx_x"/>
          <groups:member groups:idRef="R_prpncoa_tx_m"/>
          <groups:member groups:idRef="R_prpncoa_tx_x"/>
          <groups:member groups:idRef="R_RXN__45__15977"/>
          <groups:member groups:idRef="R_HCO3Em"/>
          <groups:member groups:idRef="R_HCO3E"/>
          <groups:member groups:idRef="R_TYRTA"/>
          <groups:member groups:idRef="R_acac_tx_x"/>
          <groups:member groups:idRef="R_HMGLm"/>
          <groups:member groups:idRef="R_2KADHm"/>
          <groups:member groups:idRef="R_DPR"/>
          <groups:member groups:idRef="R_coa_tx_m"/>
          <groups:member groups:idRef="R_coa_tx_x"/>
          <groups:member groups:idRef="R_R08312"/>
          <groups:member groups:idRef="R_R08314"/>
          <groups:member groups:idRef="R_R08313_2OH"/>
          <groups:member groups:idRef="R_R08313"/>
          <groups:member groups:idRef="R_R08313_4OH"/>
          <groups:member groups:idRef="R_2__46__4__46__1__46__CBZE"/>
          <groups:member groups:idRef="R_2__46__4__46__1__46__2OH__45__CBZ"/>
          <groups:member groups:idRef="R_2__46__4__46__1__46__3OH__45__CBZ"/>
          <groups:member groups:idRef="R_2__46__4__46__1__46__4OH__45__CBZ"/>
          <groups:member groups:idRef="R_CBZE__45__GSH"/>
          <groups:member groups:idRef="R_CBZE__45__GSH_Vacu_tx"/>
          <groups:member groups:idRef="R_glu_L_Vacu_tx"/>
          <groups:member groups:idRef="R_gly_Vacu_tx"/>
          <groups:member groups:idRef="R_3__46__4__46__19__46__13_CBZE__45__cys__45__gly"/>
          <groups:member groups:idRef="R_CBZE__45__cys"/>
          <groups:member groups:idRef="R_CBZE__45__cys__45__gly_Vacu_tx"/>
          <groups:member groups:idRef="R_CBZE__45__cys_Vacu_tx"/>
          <groups:member groups:idRef="R_Oxcarbazepine"/>
          <groups:member groups:idRef="R_EX_CBZ_c"/>
          <groups:member groups:idRef="R_EX_CBZE_c"/>
          <groups:member groups:idRef="R_EX_DiOH__45__CBZ_c"/>
          <groups:member groups:idRef="R_EX_2OH__45__CBZ_c"/>
          <groups:member groups:idRef="R_EX_3OH__45__CBZ_c"/>
          <groups:member groups:idRef="R_EX_4OH__45__CBZ_c"/>
          <groups:member groups:idRef="R_EX_CBZGluc_c"/>
          <groups:member groups:idRef="R_EX_CBZE__45__GSH_c"/>
          <groups:member groups:idRef="R_EX_CBZE__45__cys__45__gly_c"/>
          <groups:member groups:idRef="R_EX_CBZE__45__cys_c"/>
          <groups:member groups:idRef="R_EX_Oxcarbazepine_c"/>
          <groups:member groups:idRef="R_EX_CBZ_b"/>
          <groups:member groups:idRef="R_EX_CBZE_b"/>
          <groups:member groups:idRef="R_EX_DiOH__45__CBZ_b"/>
          <groups:member groups:idRef="R_EX_2OH__45__CBZ_b"/>
          <groups:member groups:idRef="R_EX_3OH__45__CBZ_b"/>
          <groups:member groups:idRef="R_EX_4OH__45__CBZ_b"/>
          <groups:member groups:idRef="R_EX_CBZGluc_b"/>
          <groups:member groups:idRef="R_EX_CBZE__45__GSH_b"/>
          <groups:member groups:idRef="R_EX_CBZE__45__cys__45__gly_b"/>
          <groups:member groups:idRef="R_EX_CBZE__45__cys_b"/>
          <groups:member groups:idRef="R_EX_Oxcarbazepine_b"/>
        </groups:listOfMembers>
      </groups:group>
    </groups:listOfGroups>
  </model>
</sbml>
```
